## Supplementary material for "Improved Reference Genome for *Cyclotella Cryptica* CCMP332, a Model for Cell Wall Morphogenesis, Salinity Adaptation, and Lipid Production in Diatoms (Bacillariophyta)": cryptica_pilon5.fasta.align (part 22 of 753)

```
  scaffold109|s     163969 TAGGTGGCTGTGAGGCTGGCCACATTTGTGGTGAGGGCAGTCACATTTGC 164018
                               i           i       i i                v   i  
C scaffold591|s       1414 TAGGCGGCTGTGAGGCCGGCCACACTCGTGGTGAGGGCAGTCAGATTCGC 1365

  scaffold109|s     164019 TACGAGTGCCCCATTAGCCTTCGTCAAGGATTGTAGGTTGGTGCGTTCTG 164068
                              v  i  iv         ii    i          v    i     i 
C scaffold591|s       1364 TACTAGCGCTGCATTAGCCTCTGTCAGGGATTGTAGGGTGGTACGTTCCG 1315

  scaffold109|s     164069 TTGTGGCGGGAGCTGCCAAGTTGTCCAGGTACCCATCCAGTCAAGCAAAT 164118
                                    v                                vv      
C scaffold591|s       1314 TTGTGGCGGCAGCTGCCAAGTTGTCCAGGTACCCATCCAGTCTCGCAAAT 1265

  scaffold109|s     164119 GTGTCCTTCGTCAGGTGTAAGTCGTCATAAGCAAGCAGTGCGTTGGCAGT 164168
                             vi   ii          v      v v     v   v  i  i  v  
C scaffold591|s       1264 GTCCCCTCTGTCAGGTGTACGTCGTCTTCAGCAATCAGGGCATTAGCTGT 1215

  scaffold109|s     164169 CGAGGGCGGCGTGGCAGTTCCAGAGGCGAGGAATTGGGGCTTTCGGGCAA 164218
                           v         i     i          i    i   iv i          
C scaffold591|s       1214 GGAGGGCGGCATGGCAATTCCAGAGGCAAGGAGTTGACGTTTTCGGGCAA 1165

  scaffold109|s     164219 TGTGGGAGGCGCAGTAGAGGGTTTTCCACGCTGTCCATGTTTTG------ 164262
                                 v   i i    v    i        v            ------
C scaffold591|s       1164 TGTGGGCGGCACGGTAGTGGGTCTTCCACGCGGTCCATGTTTTGTTCGCG 1115

  scaffold109|s     164263 --------------CAGTCATCTGTTGGTTGAGGGAAGTGGTTCGAGGCA 164298
                           --------------  i     v      i             i     i
C scaffold591|s       1114 CGGGTTTTGCTTCCCAATCATCGGTTGGTCGAGGGAAGTGGTTTGAGGCG 1065

  scaffold109|s     164299 AGAACTGCAGTGGAGGCAATGGCCAGGAGTTGTTCATCTGACATGGAGAG 164348
                             i     i                       v  i          i   
C scaffold591|s       1064 AGGACTGCGGTGGAGGCAATGGCCAGGAGTTGGTCGTCTGACATGGGGAG 1015

  scaffold109|s     164349 GTTGGCAGCTGCTAGTTTGCATTGCGCCGCTTCGAGCATGTTGATGTACT 164398
                                  vvv          i   i                         
C scaffold591|s       1014 GTTGGCACGGGCTAGTTTGCGTTGTGCCGCTTCGAGCATGTTGATGTACT 965

  scaffold109|s     164399 AGGCGATGCCGTCTGCGGTTGTGTAGAATCCCAACATGTCGGTTGGGAGG 164448
                           vi v         i       ii              i            
C scaffold591|s        964 CAGGGATGCCGTCCGCGGTTGCATAGAATCCCAACATATCGGTTGGGAGG 915

  scaffold109|s     164449 TTGACAAGCTTGCTGGGGTGGAGGCCACCACAGTTGTCATCGAGGTGCGA 164498
                             v  i    ii              v  i        i        i  
C scaffold591|s        914 TTTACGAGCTCACTGGGGTGGAGGCCCCCGCAGTTGTCGTCGAGGTGTGA 865

  scaffold109|s     164499 GAGGAGTTGTTTTGCTGTGACGTGCGTGTAGAATGATCAATTGTGGCGGA 164548
                                          i        i        v    i  i        
C scaffold591|s        864 GAGGAGTTGTTTTGCCGTGACGTGTGTGTAGAAGGATCGATCGTGGCGGA 815

  scaffold109|s     164549 GGTCACCATCCCAGATCTCGTCGACGGCATCGCGGATGAATTTCGCTGTA 164598
                                 v  v      i       i   i                    v
C scaffold591|s        814 GGTCACGATACCAGATTTCGTCGATGGCGTCGCGGATGAATTTCGCTGTT 765

  scaffold109|s     164599 ACTCGTTTGGCCGCTTCGTAGGAGGCAAAGTCACGGACCAGGATGGCATG 164648
                           i      ii           v                             
C scaffold591|s        764 GCTCGTTCAGCCGCTTCGTACGAGGCAAAGTCACGGACCAGGATGGCATG 715

  scaffold109|s     164649 TTCGGCCTCTTGGCGTGATCGGACGACTGCAGTGGCAACATCGTCGATGA 164698
                                     i    i v      i        v  vi            
C scaffold591|s        714 TTCGGCCTCTCGGCGCGCTCGGACAACTGCAGTTGCTGCATCGTCGATGA 665

  scaffold109|s     164699 TGGGATATGCAGGCGGGCATGGCAGAGGTGGGAACTGTGCACCCCATGTG 164748
                                  v     i    i v  i i  i     i     i         
C scaffold591|s        664 TGGGATAAGCAGGTGGGCGTTGCGGGGGCGGGAATTGTGCGCCCCATGTG 615

  scaffold109|s     164749 GCCGTTTACAAAGTGGTAGGTTCAATGAGGCCGATGAGGTCGT 164791
                             i  v   i       i  i  i        i       i  
C scaffold591|s        614 GCTGTGTACGAAGTGGTGGGCTCGATGAGGCCAATGAGGTTGT 572

Matrix = 20p47g.matrix
Kimura (with divCpGMod) = 10.14
Transitions / transversions = 1.64 (208/127)
Gap_init rate = 0.01 (29 / 3017), avg. gap size = 1.72 (50 / 29)


2284 9.82 0.78 7.48 scaffold109|size879770 164780 165164 (714018) C scaffold446|size265088_(dbseq-nr_482)_[112889,118586]#LTR/Copia (5187) 511 151 m_b770s001i64 5691

  scaffold109|s     164780 CGATGAGGTCGTCGTCGCTAGGTTGGCCCAAGATAAGTTGAAAAGTTGTT 164829
                             i                i         i    ii       v     i
C scaffold446|s        511 CGGTGAGGTCGTCGTCGCTGGGTTGGCCCGAGATGGGTTGAAACGTTGTC 462

  scaffold109|s     164830 GCCACCATGGCAAAAACGGTGGTGCTTTCTTCCGGTGTCATGGTGATGCC 164879
                              i  i    i   i        v                         
C scaffold446|s        461 GCCGCCGTGGCGAAAGCGGTGGTGATTTCTTCCGGTGTCATGGTGATGCC 412

  scaffold109|s     164880 GCTGAAGAAGGTAGTGACCGGTACGTGGTCAGAGGGTGAGTTGCCGACGG 164929
                             v         i         ii         -      v         
C scaffold446|s        411 GCAGAAGAAGGTGGTGACCGGTGTGTGGTCAGA-GGTGAGGTGCCGACGG 363

  scaffold109|s     164930 TGTTGTCGGATGAGTAGTGAAGAAGTCTAAGTAGGTATAAAGAAGAGCAC 164979
                                     v i vii                     i           
C scaffold446|s        362 TGTTGTCGGAGGGGAGATGAAGAAGTCTAAGTAGGTATGAAGAAGAGCAC 313

  scaffold109|s     164980 CATGGTGGTGATAAAACCTACCTACTGATTGTGGTGATAAAATCTACCTA 165029
                                           i     --------------------------  
C scaffold446|s        312 CATGGTGGTGATAAAATCTACC--------------------------TA 289

  scaffold109|s     165030 CTAGATTTATGAGCATGGT-GCTCAAACTGCGCTAGCAGGCAAAGAGCAG 165078
                                          i   -    i    i i                  
C scaffold446|s        288 CTAGATTTATGAGCACGGTGGCTCGAACTACACTAGCAGGCAAAGAGCAG 239

  scaffold109|s     165079 TCCCAGATGTGGGTGGTTC-GTGGCTGTGCAAGTGGCTGAGGGCCAGACC 165127
                                          v   -                    i         
C scaffold446|s        238 TCCCAGATGTGGGTGTTTCGGTGGCTGTGCAAGTGGCTGAAGGCCAGACC 189

  scaffold109|s     165128 CTGT-GGGGCCACTAACAGGTCCCAAGGCCGCTCACAG 165164
                           v   -      i                 i  iv    
C scaffold446|s        188 ATGTGGGGGCCGCTAACAGGTCCCAAGGCTGCCAACAG 151

Matrix = 20p47g.matrix
Kimura (with divCpGMod) = 8.26
Transitions / transversions = 2.89 (26/9)
Gap_init rate = 0.08 (30 / 384), avg. gap size = 1.00 (30 / 30)

585 11.24 0.00 1.12 scaffold109|size879770 165127 165216 (713966) C scaffold591|size46832_(dbseq-nr_255)_[36198,41838]#LTR/Copia (240) 5401 5313 m_b770s001i65 5691

  scaffold109|s     165127 CCTGTGGGGCCACTAACAGGTCCCAAGGCCGCTCACAGGTTCCAAGGTCA 165176
                                     ii   i             i   v      i         
C scaffold591|s       5401 CCTGTGGGGCTGCTAGCAGGTCCCAAGGCTGCTAACAGGTCCCAAGGTCA 5352

  scaffold109|s     165177 GGATATGGCCCTAGGCCTTAATTGTACTTAGCTAAAAACC 165216
                             i     -        v                v v   
C scaffold591|s       5351 GGGTATGG-CCTAGGCCATAATTGTACTTAGCTACACACC 5313

Matrix = 20p47g.matrix
Kimura (with divCpGMod) = 12.26
Transitions / transversions = 1.50 (6/4)
Gap_init rate = 0.01 (1 / 89), avg. gap size = 1.00 (1 / 1)


4652 28.04 1.12 1.05 scaffold109|size879770 165212 166645 (712537) scaffold289|size202738_(dbseq-nr_0)_[183003,188995]#LTR/Copia 2120 3554 (2439) m_b771s001i4 5692

  scaffold109|s     165212 AAACCGACCACATCTCAGCCGGACTCCCCATCATTTGGCCTTCCACCAAA 165261
                               v    i v  v v  v  i     i  iv vi  i i      vi 
  scaffold289|s       2120 AAACAGACCGCCTCGCTGCGGGGCTCCCTATTCTGCGGTCCTCCACCCGA 2169

  scaffold109|s     165262 CGTGTTGCAGTTGCCAATGGCGGTACCAGCATCAACAAGCATCCACCATC 165311
                             v    vv  i     i   i i       - ii i -   v i   v 
  scaffold289|s       2170 CGGGTTGGCGTCGCCAACGGCAGCACCAGCA-CGGCGA-CATACGCCAGC 2217

  scaffold109|s     165312 ---TTACCTTTCCATCATCTCTCACTACAGGCCTCCGCT-GCTGACTCTT 165357
                           ---  i     i v   v  i  v ivv v  - vi   -  i  i  v 
  scaffold289|s       2218 CAATTGCCTTTTCCTCAACTTTCCCCTAATGC-TGTGCTCGCCGATTCAT 2266

  scaffold109|s     165358 TTGATGATTTTCCCTCTTCCCTCGTGAGTGTCAGCAAA-CCAGCTGATGA 165406
                              vi     i  vivv  v   i    i  vi i   -  v -   i  
  scaffold289|s       2267 TTGCCGATTTCCCACAGTCGCTCATGAGCGTAGGTAAAACCTG-TGACGA 2315

  scaffold109|s     165407 CGGCACTGTCTCTTTCTTCACCGAAGATGGCGTCACCATCCACAAAGAAA 165456
                           i  v  ii  v vv        v ivvi        ii v        v 
  scaffold289|s       2316 TGGGACCATCGCGATCTTCACCCAGTCCGGCGTCACTGTGCACAAAGACA 2365

  scaffold109|s     165457 CTGACGACCTGATCACCTGTCAAGGCAAGCCTCTGCTAATTGGGGACCGG 165506
                                 vv  v     i  i      i i  i  v  v  i  v v   v
  scaffold289|s       2366 CTGACGTGCTCATCACTTGCCAAGGCGAACCCCTCCTCATCGGTGCCCGC 2415

  scaffold109|s     165507 GATGATCACGGAAAATACTGCATCCAGTTTATCCAGCAACAGGGGCAATG 165556
                             i -i  v   vii   i      vii i i   i  vv i  i ii  
  scaffold289|s       2416 GACG-CCAAGGACGGTACCGCATCCCACTCACCCAACACAAAGGACGGTG 2464

  scaffold109|s     165557 GAAACC-CAGGACCCCGTCAAAAAAG---GCTTTTGCTATC-CTCAGCCA 165601
                            v    - i vi    vi   i    --- -----i v v -   v v  
  scaffold289|s       2465 GCAACCGCGGCGCCCCTCCAAGAAAGCAAG-----ACAAACACTCCGACA 2509

  scaffold109|s     165602 GGCCAACAGCATGTACGACCTCCCCTCTACTGAAAAAGCCATCAAATGGA 165651
                           v         i i           v  i  i   v         i     
  scaffold289|s       2510 CGCCAACAGCGTATACGACCTCCCATCCACCGAACAAGCCATCAGATGGA 2559

  scaffold109|s     165652 TATACACCGTCTGTGGCTACCTGGTCAAATCCACCTGGCTCAAGGCTGTC 165701
                            ii ii v  v     v    iv     i                 i i 
  scaffold289|s       2560 TGCATGCGGTGTGTGGATACCCCGTCAAGTCCACCTGGCTCAAGGCCGCC 2609

  scaffold109|s     165702 CAAGCTTGCAACTTCATAGGCTGGCCTCTCCTTACTCCCAAGAACATCCA 165751
                             i  iv          v  v     v  v  i  ii  viv   i v  
  scaffold289|s       2610 CAGGCCGGCAACTTCATCGGGTGGCCACTGCTCACCTCCCGCAACGTGCA 2659

  scaffold109|s     165752 AAAATACTACCCAGACTCTGTTGAAACTCCAAAAGGGCATCTCAACCAAA 165801
                           i       v      vv v  v  i     v        i         v
  scaffold289|s       2660 GAAATACTTCCCAGAGACAGTGGAGACTCCCAAAGGGCACCTCAACCAAT 2709

  scaffold109|s     165802 CCCGCAAGAATGTCCGCTCCACCAAACCCAAGCCGCCTCCCTTTGAAGCA 165851
                           v         i i v v           v  i  ivi   ii i   i v
  scaffold289|s       2710 GCCGCAAGAACGCCAGGTCCACCAAACCGAAACCAATTCCTCTCGAAACC 2759

  scaffold109|s     165852 GTGCA--CTCCAACCAACTCCGTGGACGCAAGGTCCAGGATGCCTGAACC 165899
                           v v  --    --       vvi  v     iv v iv  i iv iv  i
  scaffold289|s       2760 TTCCAGTCTCC--CCAACTCGTCGGCCGCAAACTACGCGACGTATACACT 2807

  scaffold109|s     165900 AATATTTACCAAGTACGAGACACCATCTTCTCCGACCAAACAGTGAC--T 165947
                           v iiii   v vii   v        i     v          -   -- 
  scaffold289|s       2808 CACGCCTACGATACACGTGACACCATTTTCTCAGACCAAACAG-GACAAT 2856

  scaffold109|s     165948 TTCCACTCCAATC-TCAGGTAGGCAACAAGTTCATCATAGTAATGGTGGA 165996
                            i  v v  iv  -   v-i       v v v v    i  v     v  
  scaffold289|s       2857 TCCCTCACCGCTCCTCAT-CAGGCAACCATTACCTCATGGTCATGGTCGA 2905

  scaffold109|s     165997 AATTGACAGTAGTGCCATCCTGGTAGAGCCCATCAAGAACCGCACCGCCA 166046
                           v  i   vvv  i  i     v iv        i     i  v  i v v
  scaffold289|s       2906 CATCGACTCGAGCGCTATCCTCGCCGAGCCCATTAAGAATCGAACTGACC 2955

  scaffold109|s     166047 CCGAACTTGCCCGTGCCTACTCCGC-CTTAATGCTTTGCCTCAAACGGGC 166095
                           i      ii    i        vi -  i vii ivv  i   v-  i  
  scaffold289|s       2956 TCGAACTCACCCGCGCCTACTCAACACTCATCACCAGGCTTCAT-CGAGC 3004

  scaffold109|s     166096 AGGAGTCACACCACATAAGCATGTCCTGGACAATGAGATTTCTACCGCTA 166145
                              v  iiiv  v ii  i  i i   v        i  i  i  i  i 
  scaffold289|s       3005 AGGCGTTGTTCCCCGCAAACACGCCCTTGACAATGAAATCTCCACTGCCA 3054

  scaffold109|s     166146 TGAAAGACCTCATCAAGGAAACCTCCAAAATGATGCTCAAACTGGTCCCA 166195
                                ivv       vv  v    v        iviv i  i i  v   
  scaffold289|s       3055 TGAAAACACTCATCACCGACACCTACAAAATGACCTACGAATTAGTGCCA 3104

  scaffold109|s     166196 CCCGGATGCCATTGCCACAATGCCACTGAGGTGGCTATCCGCAACTTCAA 166245
                             v  v     ii  viv     vi v     i     v     i     
  scaffold289|s       3105 CCAGGCTGCCACCGCAGGAATGCAGCAGAGGTAGCTATACGCAATTTCAA 3154

  scaffold109|s     166246 ATTACAATTCCTCTGCATCCTTGCGGGGGTGGCCGACAATTTCCCACTCG 166295
                             iv  v     vv i     i  i  v  v      i i      v vi
  scaffold289|s       3155 ATCTCACTTCCTGAGTATCCTCGCAGGCGTCGCCGACGACTTCCCAATGA 3204

  scaffold109|s     166296 GCCTATGGGACAAACTCATCCCTCAGGCAGAAATCACACTCAACCTCCTC 166345
                           iv              vv i  i  i  v  i  i  vv       v   
  scaffold289|s       3205 AACTATGGGACAAACTACTTCCCCAAGCCGAGATTACCATCAACCTACTC 3254

  scaffold109|s     166346 AGACAATCCAATGTCACTCCGAAGGTCTCTGCCTATGTGCACCTCAAGGG 166395
                           v    i     i i   v  i v   i  i     i i   ii v  v  
  scaffold289|s       3255 CGACAGTCCAACGCCACACCAACGGTTTCCGCCTACGCGCATTTGAATGG 3304

  scaffold109|s     166396 CCCCTTTGACTCTAACAAAATGCCGCTTGCGCCGATGGGCTGCAATGCCC 166445
                           v     i    vi     i           i  v        i i  ii 
  scaffold289|s       3305 GCCCTTCGACTACAACAAGATGCCGCTTGCACCCATGGGCTGTAGTGTTC 3354

  scaffold109|s     166446 AAGTCTATGAGAAAACTGACTCCCGTGGAACCTGGGCATTCCATTCCTTC 166495
                               vi    i  iv i   v v  i  v  v           i   v  
  scaffold289|s       3355 AAGTGCATGAAAAGTCCGACGCGCGCGGCACATGGGCATTCCACTCCATC 3404

  scaffold109|s     166496 CACGGTTGGTACCTCAATACATCACCAGATCACTACCGTACCCACCGCTG 166545
                           v    i          ii     v  v  v  i     i  v  i  v  
  scaffold289|s       3405 GACGGCTGGTACCTCAGCACATCCCCTGAGCATTACCGCACGCATCGATG 3454

  scaffold109|s     166546 ACACATCCAGTCCACCAACAGTGAACGGCTCAGTGACACTGTGCACTTCC 166595
                           v      v                   v     i     v   vv     
  scaffold289|s       3455 CCACATCAAGTCCACCAACAGTGAACGCCTCAGCGACACAGTGGTCTTCC 3504

  scaffold109|s     166596 ACCACAAACACATCACTAACCCCAGCCTCACCCCTGCCGACAAACTAATG 166645
                            v     iiv       v    ivv         ii i        v   
  scaffold289|s       3505 AACACAAGTCCATCACTCACCCTTCCCTCACCCCCACTGACAAACTCATG 3554

Matrix = 20p45g.matrix
Kimura (with divCpGMod) = 30.27
Transitions / transversions = 1.07 (206/192)
Gap_init rate = 0.02 (25 / 1433), avg. gap size = 1.24 (31 / 25)


4563 30.26 3.23 1.89 scaffold109|size879770 166979 168807 (710375) scaffold289|size202738_(dbseq-nr_0)_[183003,188995]#LTR/Copia 3876 5728 (265) m_b771s001i5 5692

  scaffold109|s     166979 GCACCGGCCTGCAACACCCGTTTGCAAACAGCCGCCA---TCATGCAACT 167025
                             v  v  ii       i  i ii  v  v  v    ---i  vi vv  
  scaffold289|s       3876 GCTCCTGCTCGCAACACTCGCTCACACACCGCAGCCAAAGCCAAACTCCT 3925

  scaffold109|s     167026 GGCAGCGCCACCAGTCCATAACATGTGC---TCATGTGTCTTGTGCATTC 167072
                           v  v  v   v  iivvii v  - i  ---v ii      iii      
  scaffold289|s       3926 TGCCGCCCCAGCAACAAGCACCA-GCGCAACGCGCGTGTCTCACGCATTC 3974

  scaffold109|s     167073 CTAAACCCA--CAAAGGTGATCCACTCAAACTCCTCTTGCCTATCACGAC 167120
                            i       -- vv vv v     ---- i -------  v ivvi  iv
  scaffold289|s       3975 CCAAACCCATTCCCATCTTATCCA----AGC-------GCATGAAGCGGG 4013

  scaffold109|s     167121 AAGAAAATGAAGTTCACAAGGCTCTTGTGGTTCTCAATAAATCCACAGGT 167170
                           vv  v  v     i   vi   i  v i   i  vi iv  vv   v  i
  scaffold289|s       4014 TTGACAAAGAAGTCCACCGGGCCCTAGCGGTCCTGGACCAAGACACTGGC 4063

  scaffold109|s     167171 AAACTCCTCAACTACCTACAATTGCTGTGACACCCTGCCAATCAGGGAGA 167220
                            vi       vi    -i iv i-  vi       v  vv i  v iv  
  scaffold289|s       4064 ACGCTCCTCACTTACC-GCGCTC-CTCCGACACCCAGCATACCACGACGA 4111

  scaffold109|s     167221 GTGGACCATCTCCTCCACTAACAAATTTGGGCACCTTGCCCAAGGGGTTG 167270
                           v       vv     ii i   i       v i -- iiiv v  v  i 
  scaffold289|s       4112 CTGGACCAAATCCTCTGCCAACGAATTTGGCCGC--TATTAACGGCGTCG 4159

  scaffold109|s     167271 GCGGCCAAATCCAGGGCACAGACACCATACAATTCATCCGCAAAGCAGTC 167320
                                viii vv    v  vi         iv        v   vv  v 
  scaffold289|s       4160 GCGGCAGGGTAAAGGGAACCAACACCATACGCTTCATCCGAAAACGAGAC 4209

  scaffold109|s     167321 ATCCCCCATGACTGATACAAAGATGTCACATATGGACGCTTTGTCTGCAA 167370
                                 v -i  i  iv      ii    i  i  v iv  i  v    v
  scaffold289|s       4210 ATCCCCAA-AACCGACTCAAAGACATCACGTACGGTCAATTCGTATGCAC 4258

  scaffold109|s     167371 CGTATGCCCCAAAAAAGCTGAACCAAATTGCCTGTGCTCCACCGTTGGTG 167420
                            i  i v  ii    iivv     v   i  viii  ii ii   v  v 
  scaffold289|s       4259 CATACGACCTGAAAAGAAAGAACCCAATCGCACACGCCTCGTCGTGGGAG 4308

  scaffold109|s     167421 GTGACAGAATCAACTACCCCGGTGTAGTGGCTAC--CCATGGCTGAAATG 167468
                            v   v i           v  i vi  v  i  --   iv  i  v   
  scaffold289|s       4309 GGGACCGGATCAACTACCCAGGCGAGGTTGCCACACCCACCGCCGACATG 4358

  scaffold109|s     167469 CTCACGGCTAAACTTCTGTTTAACAGCATTATCTCCATCAATGGGGCCAA 167518
                              i v  i  iv    i  i     ii v  i    i iviiii  vvi
  scaffold289|s       4359 CTCGCTGCCAAGATTCTATTCAACAGTGTAATTTCCACCGCCAAAGCACG 4408

  scaffold109|s     167519 GTTCATGACCATGGATATCTCCAATATCTACCTCATGACGCTGCTCCC-C 167567
                           v              i  i     iv         vv  v ii  iv - 
  scaffold289|s       4409 CTTCATGACCATGGACATTTCCAACTTCTACCTCAACACTCCACTTACAC 4458

  scaffold109|s     167568 GCCTGGAGAATCTTCCCCTCAAACTTAGCAACATCCCTGTG-----CATC 167612
                            i ii   v iv i vvv v     ivv i       v vi-----    
  scaffold289|s       4459 GTCCAGAGTACATCCGGATGAAACTCTCCGACATCCCAGAAGAAATCATC 4508

  scaffold109|s     167613 ACTGAATATGATCTCCCCTATTTGGCAGAACCGGATGGAAC--CATGTAA 167660
                             i     ii v    viv  i v ii     v  i --  -- i    v
  scaffold289|s       4509 ACCGAATACAAGCTCCGTGATCTCGTGGAACCCGACG--ACTGCGTGTAC 4556

  scaffold109|s     167661 ATCCTTGTTCATCTCGGGATGTACGGCTTACCACGGGCAGGCCTCCTTGC 167710
                              v  i ivvi  i  i        vi v  i iv  v  v   v v  
  scaffold289|s       4557 ATCATTATCGTCCTTGGAATGTACGGACTCCCGCATGCCGGACTCATAGC 4606

  scaffold109|s     167711 CAATGAACTGCTTGAACAACTACCCAATGCCCATGGCTACCACCAAAGCA 167760
                              i     i  i  iv   v  ii  iivv  i        v       
  scaffold289|s       4607 CAACGAACTACTCGAGAAACGACTTAACAAACACGGCTACCAACAAAGCA 4656

  scaffold109|s     167761 AGTTGGTGCCGGGCCTTTGGACCCATGCATGGCGACCCATCCTGTTC--- 167807
                             i v  i  i  v  v   v v  iiv         v  viv    ---
  scaffold289|s       4657 AGCTTGTACCAGGACTGTGGTCACACAAATGGCGACCAATATGGTTCACT 4706

  scaffold109|s     167808 -TAGTTGTGGATGATTTTGGTGTCAAATACATAGGTCACGAACACCTACA 167856
                           - i  i  v     i     v     i  ii v   v v      vi iv
  scaffold289|s       4707 CTGGTCGTCGATGACTTTGGGGTCAAGTATGTTGGTAAGGAACACGCATT 4756

  scaffold109|s     167857 ACACCTCCTTTGAGT--GTTACAGAAGC--ATTATAAAGTGACCACAGAT 167902
                                 v----i i --  v iv   v -- i  ivvvv v v   v   
  scaffold289|s       4757 ACACCTA----AAATCCGTAATCGAATCTTACTACCCCCTCAGCACCGAT 4802

  scaffold109|s     167903 TGGACAGGGTCAA--GATACATTGACATCATG-TTGGATTGGGACTACTT 167949
                                v  --i  -- v       iv  - i -     i         vv
  scaffold289|s       4803 TGGACTGG--TAACCGCTACATTGGGAT-ACGATTGGACTGGGACTACAA 4849

  scaffold109|s     167950 CAAGCGTTGCTTACATCTTTCTATGCCCGTGTACCTTGACAAGGCCATCA 167999
                              v  ivivv v  i  v  v     v vv   vvv v      vv   
  scaffold289|s       4850 CAACCGCAAAGTCCACCTGTCAATGCCAGGTTACAAAGCCAAGGCGCTCA 4899

  scaffold109|s     168000 A-CAATTTAGGCATGCCAAACTGCAGACC---CCACAACACGTGCCTTTT 168045
                            -     i---  ivv   i ii vi v ---         viv     i
  scaffold289|s       4900 AACAATTC---CACCACAAGCCACCAAGCGAACCACAACACTCTCCTTTC 4946

  scaffold109|s     168046 CCCAGTGTCCCAATCAAATATGATGCCAAGACACAATATGCCAAAGCACC 168095
                             i viivv  v        i ii  i    v      i   iv v i  
  scaffold289|s       4947 CCTACCAAACCCATCAAATACGGCGCTAAGAAACAATACGCCGCACCGCC 4996

  scaffold109|s     168096 AACTGCATCACCTCCTCTTGACAAAAAAGGCAAAAAAT-CATCCTACAAG 168144
                           vv ii v     v iv  v     i  i     i    -     v     
  scaffold289|s       4997 TTCCACTTCACCGCTGCTGGACAAGAAGGGCAAGAAATTCATCCAACAAG 5046

  scaffold109|s     168145 TCTGTGGG--------------CGAG---GCAGTTGACCCCGCACTCCTC 168177
                                   --------------  ii---  v  i   i iv v     v
  scaffold289|s       5047 TCTGTGGGAAACTACTCTTTCTCGGACGCGCCGTCGACTCTCCCCTCCTA 5096

  scaffold109|s     168178 CGCCCCATCAGTGCCATTGCTTCATAATCAGCTAACCCCAC-CATCACAC 168226
                           i i  v              i  vi i  v  viv      -  vv i  
  scaffold289|s       5097 TGTCCAATCAGTGCCATTGCCTCCCAGTCTGCGGCCCCCACACAAGATAC 5146

  scaffold109|s     168227 -ACTCCAGCAAACAACACAACTCCTGGATGACATTGCATCCCAAGATGAT 168275
                           - ivv  -     vvi         v  iv  v v  vv v     v  v
  scaffold289|s       5147 CATGACA-CAAACTCTACAACTCCTCGACTACCTGGCCACGCAAGAAGAA 5195

  scaffold109|s     168276 GCCATCCTCACCTTCAATGCAAGCGACATGGTCCTCGCTATACACAGCGA 168325
                             vi i       v v    v     i     i  i   ii      i  
  scaffold289|s       5196 GCGGTTCTCACCTACCATGCTAGCGATATGGTTCTTGCTGCACACAGTGA 5245

  scaffold109|s     168326 TGCCAGCTATCTCAGCAAACCTGGGGCATGCAGCTGCACAGGTGGCCATT 168375
                           i        i     ii    vvi   vi    ii  i    i     i 
  scaffold289|s       5246 CGCCAGCTACCTCAGTGAACCACAGGCCCGCAGTCGCGCAGGCGGCCACT 5295

  scaffold109|s     168376 TCTTCCTTTCTTCCAATGCAGAAAT-CCCCCCAGCAATGGTGCCATCTTA 168424
                                     i           v  -  i    i      v  v   i v
  scaffold289|s       5296 TCTTCCTTTCCTCCAATGCAGATATACCTCCCAACAATGGGGCGATCCTC 5345

  scaffold109|s     168425 AACATTGCCCATATCATCAAACATGTCATGGCCCCCGCCACTGAAGCAAA 168474
                                      i     i     i        vi    i        vi 
  scaffold289|s       5346 AACATTGCCCACATCATTAAACACGTCATGGCGTCCGCTACTGAAGCCGA 5395

  scaffold109|s     168475 GCTTGCTGCATTATACATCATGGCCCTGTGAGGCAGTCTTCATCTGCATC 168524
                           i  v     i  i v   i iv    v -  i  v    v   vi     
  scaffold289|s       5396 ACTGGCTGCGTTGTTCATTACCGCCCGG-GAAGCTGTCTACATACGCATC 5444

  scaffold109|s     168525 ATCCTTCAGGAAGTAGGCCACAAACAACCTGCCACCCCACTACAAACAAA 168574
                             v  ivv    v vi       i     i     v  i  v     vi 
  scaffold289|s       5445 ATACTCATGGAACTTAGCCACAAGCAACCCGCCACACCGCTCCAAACCGA 5494

  scaffold109|s     168575 CACT-CAACGGCAGAGTGTGTTGTCAATGGTAAAGTACAACCCAAGCACA 168623
                             v - v i   v  ivvv  iii      v                i  
  scaffold289|s       5495 CAATGCCATGGCCGAAGCAGTCACCAATGGGAAAGTACAACCCAAGCGCA 5544

  scaffold109|s     168624 CTAAGGCAATGGACATGAGATTTCATTGGCTGTGTGATCACAAATGCCAG 168673
                            i     v         v v  i  i   i ii i    i i       i
  scaffold289|s       5545 CCAAGGCCATGGACATGCGCTTCCACTGGTTACGCGATCGCGAATGCCAA 5594

  scaffold109|s     168674 GAACAATTCTACATCTACTGGTGCCCGAGCAAACTCAACTATGTTGACTA 168723
                                   iiiv  i      i    vi  v vvv   i    i   i  
  scaffold289|s       5595 GAACAATTTCGAATTTACTGGCGCCCCGGCCACAGCAATTATGCTGATTA 5644

  scaffold109|s     168724 CTGGACCAAACATCA-TCTGGCAGCACACCATCAAAACGTGCGGCGCAAA 168772
                                          -    v  i-   i     i   i i  v   i i
  scaffold289|s       5645 CTGGACCAAACATCACTCTGCCAA-ACATCATCAGAACATACGCCGCGAG 5693

  scaffold109|s     168773 TTCATAACACCGCT-GT--TACTTGTTGAAATGCTCCG 168807
                                v     v  -  --   --- i  i        
  scaffold289|s       5694 TTCATTACACCTCTAGTCGTAC---TCGAGATGCTCCG 5728

Matrix = 20p45g.matrix
Kimura (with divCpGMod) = 33.49
Transitions / transversions = 1.05 (278/265)
Gap_init rate = 0.03 (60 / 1828), avg. gap size = 1.57 (94 / 60)


668 21.62 1.20 3.05 scaffold109|size879770 168877 169043 (710139) rnd-1_family-1004#Unknown 1 164 (0) m_b771s001i6 5693

  scaffold109|s     168877 TGTTAATCCAGGTAAATGCCTGTATTTACCTAGTAAGTGCGTATA-CTTA 168925
                             v i            i  i    i    i      iiv   i - i  
  rnd-1_family-          1 TGATGATCCAGGTAAATACCCGTATCTACCCAGTAAGCAGGTACAGCCTA 50

  scaffold109|s     168926 CATGGGCAGTCGAGACTACTCATTTCTGATCACAGATGCAGCCCAAGCAA 168975
                                v  -i i    i        - ivv         v  v  v-   
  rnd-1_family-         51 CATGGTCA-CCAAGACCACTCATTT-TACGCACAGATGCCGCGCAC-CAA 97

  scaffold109|s     168976 AAC-AGCAAGTCATAAAATATCCAAACCAGTTGACCATGAGTCTCTAATT 169024
                           i  -   iv-          v ?         v  i i   iv    iii
  rnd-1_family-         98 GACTAGCGC-TCATAAAATAGCNAAACCAGTTTACTACGAGCATCTAGCC 146

  scaffold109|s     169025 TGATGCTCATGCATCTGTA 169043
                                 i -i         
  rnd-1_family-        147 TGATGCCC-CGCATCTGTA 164

Matrix = 20p45g.matrix
Kimura (with divCpGMod) = 22.99
Transitions / transversions = 1.92 (23/12)
Gap_init rate = 0.04 (7 / 166), avg. gap size = 1.00 (7 / 7)


905 21.65 19.58 2.26 scaffold109|size879770 169054 169431 (709751) C scaffold544|size98996_(dbseq-nr_619)_[60523,66599]#LTR (3488) 2589 2148 m_b771s001i7 5694

  scaffold109|s     169054 ACCCTGGCTCTCACAGGTTTTTGGCAGACTTTCTCAATAATACTCACTGG 169103
                             i    i  --    i      -        v-  vi   vv       
C scaffold544|s       2589 ACTCTGGTTC--ACAGATTTTTG-CAGACTTTG-CATCAATTATCACTGG 2544

  scaffold109|s     169104 CAAGGT------GATTTT----CATTT---GTTGTT----GCTTGAAAAT 169136
                                 ------   i  ----i    ---      ---- i i      
C scaffold544|s       2543 CAAGGTAAAATTGATCTTAACATATTTTATGTTGTTATTTGTTCGAAAAT 2494

  scaffold109|s     169137 CTAGAACAACTTGCAACTCTGTCCTGAATTTTATCTAAGATGGAGGTAAT 169186
                                    i ii-     v  i  vivv   i  v    iv     v  
C scaffold544|s       2493 CTAGAACAATTCA-AACTCAGTTCTTGCATTTGTCAAAGACTGAGGTCAT 2445

  scaffold109|s     169187 ATGCTGGCTTAGTCACAATTGTGGAACTTGCATTC--------------- 169221
                                           -vi  v v   v  i i  ---------------
C scaffold544|s       2444 ATGCTGGCTTAGTCAC-TCTGGGTAACATGTACTCAGAAAAGTGTGTTTT 2396

  scaffold109|s     169222 ----------TATTGCTTTGTTGCAGTAATAAAAATCGTGTGACTGTACC 169261
                           ----------  i   -   -    i   v   v           v i  
C scaffold544|s       2395 GACAGGAATTTACTGC-TTG-TGCAATAAAAAACATCGTGTGACTTTGCC 2348

  scaffold109|s     169262 CTTCCTTTTTA-TAGGAAGCAAACCATCCAATGTGTACCAAGATTTTGAC 169310
                                    v -       -  v      vii   ii      v      
C scaffold544|s       2347 CTTCCTTTTGAGTAGGAAG-AACCCATCCTGCGTGCGCCAAGAGTTTGAC 2299

  scaffold109|s     169311 ATCTGCC---CT-------------ATA--------------TTTGGAAT 169330
                            i     ---  -------------   --------------       i
C scaffold544|s       2298 ACCTGCCTAGCTGGGTAAGGAAAACATATGGATGTTCCTAATTTTGGAAC 2249

  scaffold109|s     169331 TAGAGGGACTCTCAAGAACTGTGTCATTTTTGCGCTC-TGGTTACTGTGG 169379
                           vv i    vv  i-i     i    v  i    vi  -iv        i 
C scaffold544|s       2248 ATGGGGGAAGCTT-GGAACTATGTCCTTCTTGCTTTCACTGTTACTGTAG 2200

  scaffold109|s     169380 CAACACTCTGTGGTGGGTTTGACAACTATCAGAGCTTGATTTTCAGTCCC 169429
                                 ii   viv     i  v v i v  vi i       i    iv 
C scaffold544|s       2199 CAACACCTTGTCAGGGGTTCGAAACCCAACATGGTTTGATTTCCAGTTGC 2150

  scaffold109|s     169430 TT 169431
                             
C scaffold544|s       2149 TT 2148

Matrix = 20p45g.matrix
Kimura (with divCpGMod) = 24.49
Transitions / transversions = 1.22 (44/36)
Gap_init rate = 0.06 (21 / 377), avg. gap size = 4.00 (84 / 21)


2004 14.58 0.95 3.42 scaffold109|size879770 169497 169915 (709267) C rnd-1_family-1311#Unknown (5) 419 11 m_b771s001i8 5695

  scaffold109|s     169497 ATGGCAGAAAAAT-CTAGTCACTTGGATAATGTTTCATTTATTTTTTTCT 169545
                              i         -            i vv         -          
C rnd-1_family-        419 ATGACAGAAAAATTCTAGTCACTTGGGTTTTGTTTCATT-ATTTTTTTCT 371

  scaffold109|s     169546 ACCGGCTCTTCTGGTAAGAGAATGCACCAAGATAATTGAAATAATTAATT 169595
                           v  i               i          i  ?              v 
C rnd-1_family-        370 TCCAGCTCTTCTGGTAAGAAAATGCACCAAAATNATTGAAATAATTAAAT 321

  scaffold109|s     169596 TCAATTTTAC-TTTTGGCACATACCAACACTTCTTTAAATCTTGTTCTTC 169644
                               v   i -       v        v i   ?        v      i
C rnd-1_family-        320 TCAAATTTGCTTTTTGGCTCATACCAAGATTTCNTTAAATCTGGTTCTTT 271

  scaffold109|s     169645 AATACTCTAACAATAATTTTTTCCTAATGATTTTTACCCAAAAATTGGTC 169694
                           ii    vi  v   v  i -------         -iv   ii   vvv 
C rnd-1_family-        270 GGTACTGCAAAAATCATCT-------ATGATTTTT-TGCAAGGATTTTAC 229

  scaffold109|s     169695 AACATCTTGTTGCAAGTAACTGAATTCAAATTAATCACATTATTTTTATT 169744
                              ?              v           v    v?     -i      
C rnd-1_family-        228 AACNTCTTGTTGCAAGTACCTGAATTCAAAGTAATGNCATTA-CTTTATT 180

  scaffold109|s     169745 TTTATTTTTTGATTTTTGTACTTGGTAATAGTCTTTTTGTGTTACAGAGG 169794
                             v v    iv      i       iv v  -          i       
C rnd-1_family-        179 TTGAATTTTCTATTTTTATACTTGGCTAAAG-CTTTTTGTGTCACAGAGG 131

  scaffold109|s     169795 AAGTACTTTGGTGCTTTGCTGCAT-TTTGCAAGTTCTTACAC-TCTCAGT 169842
                                  i   ii  ?    v   - vi              -       
C rnd-1_family-        130 AAGTACTCTGGCACTNTGCTTCATGTGCGCAAGTTCTTACACTTCTCAGT 81

  scaffold109|s     169843 CACTTTCTCTAGTAGTAGTACAGGAGCTTTGTGTACATTGGGATTTGAAT 169892
                                   - i--   i    v             i  ii     i   v
C rnd-1_family-         80 CACTTTCT-TG--AGTGGTACCGGAGCTTTGTGTATATCAGGATTCGAAG 34

  scaffold109|s     169893 GAATCTCTGATTCTCATTTTCTG 169915
                                           i   i  
C rnd-1_family-         33 GAATCTCTGATTCTCACTTTTTG 11

Matrix = 20p45g.matrix
Kimura (with divCpGMod) = 15.95
Transitions / transversions = 1.19 (32/27)
Gap_init rate = 0.04 (18 / 418), avg. gap size = 1.00 (18 / 18)


978 22.99 3.72 3.02 scaffold109|size879770 169910 170205 (708977) rnd-5_family-1299#Unknown 2 299 (1) m_b771s001i9 5696

  scaffold109|s     169910 TTTCTGAAAACTTG-AAAGCAGCATGTTTTCTTGTTTGAAAACTGTGGAA 169958
                                     v v -    i  v          ii  v  v? v i i  
  rnd-5_family-          2 TTTCTGAAAAATGGTAAAGTAGAATGTTTTCTTACTTTAACNCAGCGAAA 51

  scaffold109|s     169959 AT-TTGCTTGATGT---CTCATGCAATCACAGCTGTTCATGAGAATTTTT 170004
                            v- ii   -- v ---       i ? - i v i   ii        i 
  rnd-5_family-         52 AAATCACTT--TTTTAGCTCATGCGANC-CGGATATTCGCGAGAATTTCT 98

  scaffold109|s     170005 ---ACCTGAGGTGCCATATGCAGGGTACCTGTTTTGGTGGGACTCAATCC 170051
                           ---ii v        ? vv    v      v   iv         i    
  rnd-5_family-         99 CGCGTCAGAGGTGCCNTTGGCAGTGTACCTCTTTCTGTGGGACTCGATCC 148

  scaffold109|s     170052 TGGTCCTATTTAAAGGATCCCAGATGTGCCCCCAAGGTCAAAACAACTTG 170101
                                  -    v   i i      ii       ?    i    i  i--
  rnd-5_family-        149 TGGTCCT-TTTATAGGGTTCCAGATACGCCCCCANGGTCGAAACGACC-- 195

  scaffold109|s     170102 AAAA--AGTGACTCCGCGTTGGGGGTTTGCTCTCAAATGGGATTGAAAAC 170149
                           -   --         v   i--ivv  i    v v         i   vi
  rnd-5_family-        196 -AAATTAGTGACTCCTCGTC--ACTTTCGCTCGCTAATGGGATTAAAACT 242

  scaffold109|s     170150 GA-TAAAATCAATCAGCCCCAAGGAGGAGCCCACAAGAGTTTGCTCCCAG 170198
                           v - v     vv ?     iv  iv    i ii?v    i i        
  rnd-5_family-        243 TATTTAAATCCCTNAGCCCTTAGACGGAGTCTGNCAGAGCTCGCTCCCAG 292

  scaffold109|s     170199 GCAAAAT 170205
                               v  
  rnd-5_family-        293 GCAATAT 299

Matrix = 20p45g.matrix
Kimura (with divCpGMod) = 22.86
Transitions / transversions = 1.20 (36/30)
Gap_init rate = 0.05 (15 / 295), avg. gap size = 1.33 (20 / 15)


427 23.57 3.15 3.15 scaffold109|size879770 170218 170344 (708838) C rnd-1_family-61#Unknown (380) 128 2 m_b771s001i10 5697

  scaffold109|s     170218 GAAGCTTGATTGCAATTGGC-TAGGCCTTTCGCAATTACAATCATTTTAA 170266
                            ii   v      i    i -          v    v     vi   ?  
C rnd-1_family-        128 GGGGCTGGATTGCGATTGACGTAGGCCTTTCTCAATAACAATGGTTTNAA 79

  scaffold109|s     170267 TAAAAAA---GATCCCGGGGCTGGTCCAAGACCAGCTTAGTTGACACAGG 170313
                                v ---    v  ? i  ii    v     vv  i  ii - vi  
C rnd-1_family-         78 TAAAACAAGCGATCACGNGACTAATCCATGACCATATTGGTCAA-AAGGG 30

  scaffold109|s     170314 CTGTTCTGAGCCCACTCTCATGTACATGGGG 170344
                                 i --- v i  i     v v v   
C rnd-1_family-         29 CTGTTCCG---CGATTCCCATGTTCTTTGGG 2

Matrix = 20p45g.matrix
Kimura (with divCpGMod) = 26.89
Transitions / transversions = 1.07 (15/14)
Gap_init rate = 0.05 (6 / 126), avg. gap size = 1.33 (8 / 6)


590 25.37 1.01 6.91 scaffold109|size879770 170430 170628 (708554) C rnd-1_family-156#Unknown (54) 906 719 m_b771s001i11 5698

  scaffold109|s     170430 AACTTGGGCAATATTTCAAAATCTTGCTAATCTGATGAGACAAGACCAAA 170479
                                            v v       v  v   v  i  i i v-----
C rnd-1_family-        906 AACTTGGGCAATATTTCTATATCTTGCAAAACTGTTGGGATAGGT----- 862

  scaffold109|s     170480 GAACATGTGGGATCATGCACTCTCAC-GTCAATCCTGCATCAAA-CCTAT 170527
                           --  v  ---- i vi  v  vvv  -i iv  i ii   v   -     
C rnd-1_family-        861 --ACTTG----ACCTCGCCCTAAAACTATTCATTCCACATAAAAACCTAT 818

  scaffold109|s     170528 GTCCTGTATCAAACCTTGGCAAAACTCAAGCTGCCGCCTCACCAAAATTG 170577
                            i  i  v iii v i    iv  i  v       i   iii  v   i 
C rnd-1_family-        817 GCCCCGTCTTGGAACCTGGCGCAATTCCAGCTGCCACCTTGTCATAATCG 768

  scaffold109|s     170578 ACCAAAATAACTTGAAACAACTTGAGGTAACCTGTGGGATGAGAACTTCA 170627
                             ?     i       -- i      v    i       i          
C rnd-1_family-        767 ACNAAAATGACTTGAA--AGCTTGAGTTAACTTGTGGGACGAGAACTTCA 720

  scaffold109|s     170628 A 170628
                            
C rnd-1_family-        719 A 719

Matrix = 20p45g.matrix
Kimura (with divCpGMod) = 27.73
Transitions / transversions = 1.35 (27/20)
Gap_init rate = 0.08 (15 / 198), avg. gap size = 1.00 (15 / 15)


345 25.29 1.15 0.00 scaffold109|size879770 170627 170713 (708469) genome_10_6249#DNA 315 402 (187) m_b771s001i12 5699

  scaffold109|s     170627 AAGGGGGATCTCTTGGTCCTTTTAATGTGAC-TTTCCCTTGATGGAGTCA 170675
                             v       vvvi    v   v       v-i       i    i    
  genome_10_624        315 AATGGGGATCGAGCGGTCATTTGAATGTGAAGCTTCCCTTAATGGGGTCA 364

  scaffold109|s     170676 AACGTACCAGTTTTAAGCCTAAAAAAGCTTAGAACTAG 170713
                           vvv v iii      i     i v i            
  genome_10_624        365 CTAGAATTGGTTTTAGGCCTAGATAGGCTTAGAACTAG 402

Matrix = 20p45g.matrix
Kimura (with divCpGMod) = 29.39
Transitions / transversions = 0.83 (10/12)
Gap_init rate = 0.01 (1 / 86), avg. gap size = 1.00 (1 / 1)


285 21.51 3.75 1.22 scaffold109|size879770 170801 170880 (708302) C rnd-1_family-156#Unknown (723) 237 156 m_b771s001i13 5698

  scaffold109|s     170801 TACTCACATGCTGTGATGTGCATAAAAGAATATCTAGCATTAAA-GCCTG 170849
                             v    i         -  i v  vi iv v      v i   -  i i
C rnd-1_family-        237 TAATCACGTGCTGTGAT-TGTAAAACGGGTTCTCTAGCCTCAAAAGCTTA 189

  scaffold109|s     170850 TGTTTGTCTTACATGCTTTTTTA--AAAGGCAA 170880
                            v v   i         i     --        
C rnd-1_family-        188 TCTATGTTTTACATGCTCTTTTAAGAAAGGCAA 156

Matrix = 20p45g.matrix
Kimura (with divCpGMod) = 22.33
Transitions / transversions = 1.12 (9/8)
Gap_init rate = 0.04 (3 / 79), avg. gap size = 1.33 (4 / 3)


2034 12.40 16.40 0.23 scaffold109|size879770 170894 171265 (707917) genome_5_10029#DNA 24 455 (2) m_b771s001i14 5700

  scaffold109|s     170894 AAAC-ATGTATTATAAG--ACAC-TATTGA---TCGTGTACATTTTTATT 170936
                               -  i         --    - i iv --- i          v i  
  genome_5_1002         24 AAACTATATATTATAAGTAACACCTGTCCAAGTTTGTGTACATTTGTGTT 73

  scaffold109|s     170937 TTCGGGT--TTGACACTTGGTTTAGAAACTAAATCCCAC----------- 170973
                              v   --    ii i                      -----------
  genome_5_1002         74 TTCCGGTATTTGATGCCTGGTTTAGAAACTAAATCCCACATGGCTGGTTT 123

  scaffold109|s     170974 ---------------TACACACCAATGTGTATGAGACCCCGCAACTCAGG 171008
                           ---------------    ii           i        i     v  
  genome_5_1002        124 CTCCTTGTCGAATGCTACATGCCAATGTGTATAAGACCCCGTAACTCCGG 173

  scaffold109|s     171009 TTGGTTGTCGAGTTATGTGTTTTTGCCATAAAACTCACAACACAATGCTT 171058
                           i                  iv     ii                   i  
  genome_5_1002        174 CTGGTTGTCGAGTTATGTGCATTTGCTGTAAAACTCACAACACAATGTTT 223

  scaffold109|s     171059 TTCACACAACACACATTGCAGATATCATCTTACCATGGTCGTGCGCCTCT 171108
                                      i    ii              i ii   ii         
  genome_5_1002        224 TTCACACAACATACATCACAGATATCATCTTATCGCGGTTATGCGCCTCT 273

  scaffold109|s     171109 GT--------------------------GGTACCTACCTTACCTTGACGT 171132
                             --------------------------                      
  genome_5_1002        274 GTTGAGGTGCAAGAACTGGCGGGAAGATGGTACCTACCTTACCTTGACGT 323

  scaffold109|s     171133 GTTAGGGTAGCTTTGTTAACATACCAATAATTTTTTACCTTAATAAGAAT 171182
                           i                  v                   v iv      i
  genome_5_1002        324 ATTAGGGTAGCTTTGTTAAGATACCAATAATTTTTTACCATGTTAAGAAC 373

  scaffold109|s     171183 ACTAACAACGGGAATGTGTATAGGTAACATTAAATGTATCTTTTGTATAT 171232
                                        v i  i   i                        i  
  genome_5_1002        374 ACTAACAACGGGACTATGCATAAGTAACATTAAATGTATCTTTTGTACAT 423

  scaffold109|s     171233 TTTGATTTCCCTTTAATCCAGGTTTTACGGTAG 171265
                                   - i v     ii        i    
  genome_5_1002        424 TTTGATTT-CTTATAATCTGGGTTTTACAGTAG 455

Matrix = 20p45g.matrix
Kimura (with divCpGMod) = 13.26
Transitions / transversions = 3.60 (36/10)
Gap_init rate = 0.02 (9 / 371), avg. gap size = 6.89 (62 / 9)


699 20.99 1.20 2.44 scaffold109|size879770 171263 171428 (707754) C rnd-1_family-88#Unknown (422) 569 406 m_b771s001i15 5701

  scaffold109|s     171263 TAGAAGGGCTCTTAGGTCTTAGGGCCTATGGCCACACCTCAGACCCTTTA 171312
                             v       i           ii                 v     i  
C rnd-1_family-        569 TATAAGGGCTTTTAGGTCTTAGAACCTATGGCCACACCTCACACCCTCTA 520

  scaffold109|s     171313 GGGCTTTAAATCTATGCTGGACTTCAGAGTTTGTGA-TTTTTGAGGGGCT 171361
                               -    ii  i   v    ?v vv    i    -        vv   
C rnd-1_family-        519 GGGC-TTAAGCCTGTGCGGGACNGCCTAGTTCGTGATTTTTTGAGTTGCT 471

  scaffold109|s     171362 GTTTCATGGCACTGCATTGGGTATTTGCTCAAAGCTTGATTGTGTCATGC 171411
                            v  viv i  iv i v       i      v     i      i ---i
C rnd-1_family-        470 GATTAGAGACATGGTAGTGGGTATCTGCTCACAGCTTAATTGTGCC---T 424

  scaffold109|s     171412 ATGCAGTT-GCATTTGTT 171428
                            i      -  ii  v  
C rnd-1_family-        423 ACGCAGTTAGCGCTTTTT 406

Matrix = 20p45g.matrix
Kimura (with divCpGMod) = 22.68
Transitions / transversions = 1.27 (19/15)
Gap_init rate = 0.04 (6 / 165), avg. gap size = 1.00 (6 / 6)


971 16.22 1.08 0.53 scaffold109|size879770 171473 171658 (707524) genome_1_8676#DNA 1 187 (80) m_b771s001i16 5702

  scaffold109|s     171473 CTAGGTTGCAAATTACCCAATAATTCCCCCGTAATTTAGGATTCCTGGGT 171522
                                              i         v             v      
  genome_1_8676          1 CTAGGTTGCAAATTACCCAGTAATTCCCCAGTAATTTAGGATTACTGGGT 50

  scaffold109|s     171523 AATATTGTCTTTTTTGGAGGGAAGGTGGTGCTTGTACCACT-AAATTACT 171571
                                  i                 i   v     vv  v -        
  genome_1_8676         51 AATATTGCCTTTTTTGGAGGGAAGGCGGTTCTTGTCGCAGTGAAATTACT 100

  scaffold109|s     171572 TTCTCACTAAAAAT-ATTTTGGGTTGGTGTTAGGAGAATCAATGAGACTC 171620
                           v   v       vi-    v       v      iv              
  genome_1_8676        101 GTCTAACTAAAATCAATTTAGGGTTGGGGTTAGGGTAATCAATGAGACTC 150

  scaffold109|s     171621 CTACTAACAAATTCCTTGCAAGTTTATATTCAATTTTT 171658
                             v  ivv     v  v vi i v  i v -    i  
  genome_1_8676        151 CTCCTGCAAAATTACTGGGGAATATACAGT-AATTCTT 187

Matrix = 20p45g.matrix
Kimura (with divCpGMod) = 17.65
Transitions / transversions = 0.50 (10/20)
Gap_init rate = 0.02 (3 / 185), avg. gap size = 1.00 (3 / 3)


784 15.44 1.47 0.00 scaffold109|size879770 172495 172630 (706552) C genome_1_94420-9]2#Unspecified (2) 505 368 m_b771s001i17 5703

  scaffold109|s     172495 GCAAGACCGGCAACTTTGACAATTTTTCTGCAATTGTTTGACAGTTGGTT 172544
                                  v          v                 v    i       i
C genome_1_9442        505 GCAAGACAGGCAACTTTGCCAATTTTTCTGCAATTGGTTGATAGTTGGTC 456

  scaffold109|s     172545 GATAGTGTGTTTTT--GTCAATAGTAGTTGATAGAAAGTCAACAGATAGA 172592
                           i     v v     --   i        ii    v     i    v    
C genome_1_9442        455 AATAGTTTTTTTTTTTGTCGATAGTAGTCAATAGTAAGTCGACAGCTAGA 406

  scaffold109|s     172593 GTTGATACGTCAACATTATATTGACTTTTTGGTTGACA 172630
                                  v   i  v  v   ii          i    
C genome_1_9442        405 GTTGATAGGTCGACCTTCTATCAACTTTTTGGTCGACA 368

Matrix = 20p45g.matrix
Kimura (with divCpGMod) = 14.04
Transitions / transversions = 1.10 (11/10)
Gap_init rate = 0.01 (1 / 135), avg. gap size = 2.00 (2 / 1)


1050 7.95 15.17 0.99 scaffold109|size879770 172631 172808 (706374) genome_11_172910-9]15#Unspecified 344 546 (0) m_b771s001i18 5704

  scaffold109|s     172631 TTTTTTTAATTCTGAA---TTTTTGGTGATTTTGTCTGACAAAATGTGTT 172677
                                  --i   i i---             i       i         
  genome_11_172        344 TTTTTTT--CTCTAAGACTTTTTTGGTGATTTCGTCTGACGAAATGTGTT 391

  scaffold109|s     172678 TTCGCCTGGTAAAATT-----------------CTAGTGGATACCTTTTC 172710
                             i    v        -----------------                 
  genome_11_172        392 TTTGCCTCGTAAAATTTGAATTTGTTTTTAAATCTAGTGGATACCTTTTC 441

  scaffold109|s     172711 TTGAAAATGGTGTGAGT------CCAAAATGACACCTAACTGACAAAAAG 172754
                                        v   ------     v                    v
  genome_11_172        442 TTGAAAATGGTGTCAGTTGGACACCAAACTGACACCTAACTGACAAAAAT 491

  scaffold109|s     172755 GCTTTGTCTGATGAAAGTA-GTTGTTTCGTATGACAAAGTCACAGGGTTC 172803
                               i      i       -          v            i      
  genome_11_172        492 GCTTCGTCTGACGAAAGTAGGTTGTTTCGTCTGACAAAGTCACGGGGTTC 541

  scaffold109|s     172804 CATAT 172808
                                
  genome_11_172        542 CATAT 546

Matrix = 20p45g.matrix
Kimura (with divCpGMod) = 5.61
Transitions / transversions = 1.80 (9/5)
Gap_init rate = 0.03 (6 / 177), avg. gap size = 4.83 (29 / 6)


298 15.40 0.00 3.85 scaffold109|size879770 172768 172821 (706361) C rnd-4_family-237#Unknown (204) 74 23 m_b771s001i19 5705

  scaffold109|s     172768 AAAGTAGTTGTTTCGTATGACAAAGTCACAGGGTTCCATATAACTGACCC 172817
                                i--i       vv   i     v i                v   
C rnd-4_family-         74 AAAGTG--CGTTTCGTCAGACGAAGTCCCGGGGTTCCATATAACTGCCCC 27

  scaffold109|s     172818 CTTT 172821
                               
C rnd-4_family-         26 CTTT 23

Matrix = 20p45g.matrix
Kimura (with divCpGMod) = 10.96
Transitions / transversions = 1.00 (4/4)
Gap_init rate = 0.04 (2 / 53), avg. gap size = 1.00 (2 / 2)


326 9.52 0.00 0.00 scaffold109|size879770 172819 172860 (706322) C rnd-4_family-237#Unknown (212) 66 25 m_b771s001i20 5705

  scaffold109|s     172819 TTTCATCAGAAGAGGTCCTGGGGTTCCATATAACTGCCCCCT 172860
                               i     v  i    i                       
C rnd-4_family-         66 TTTCGTCAGACGAAGTCCCGGGGTTCCATATAACTGCCCCCT 25

Matrix = 20p45g.matrix
Kimura (with divCpGMod) = 5.44
Transitions / transversions = 3.00 (3/1)
Gap_init rate = 0.00 (0 / 41), avg. gap size = 0.0 (0 / 0)


940 20.60 8.24 8.66 scaffold109|size879770 174470 174724 (704458) C genome_2_15377#DNA (0) 619 366 m_b771s001i21 5706

  scaffold109|s     174470 GTTGGACCCCATTGAGGCATCATATCCCAGTTATAGAACTGGATGCAAGT 174519
                                 i      ii    i i --       v          iiv  iv
C genome_2_1537        619 GTTGGATCCCATTAGGGCACCGT--CCCAGTTCTAGAACTGGACAAAAAA 572

  scaffold109|s     174520 TTTTGTGTAGTTCTAGAACCGGATGTCTTTCTCCGCGTCGGGGCACTATG 174569
                           v  -  vi           i   i  i       v   i       ii  
C genome_2_1537        571 ATT-GTCCAGTTCTAGAACTGGACGTTTTTCTCCCCGTTGGGGCACCGTG 523

  scaffold109|s     174570 CCTCAACAGGGCATCCAGTTCTAGAACCGGACAGATTTTTTCATTTTT-- 174617
                              i  ii   iii             i     -----iii  v  i --
C genome_2_1537        522 CCTTAATGGGGTGCCCAGTTCTAGAACTGGACA-----CCCCAGTTCTAG 478

  scaffold109|s     174618 -----------------CATCCCAGTTCTAGAACTGGGCGTCCAGTCCTA 174650
                           -----------------v  i                   i     i   
C genome_2_1537        477 AACTGGGACCGTGATAAAATTCCAGTTCTAGAACTGGGCGCCCAGTTCTA 428

  scaffold109|s     174651 GAACAGGG--TGAAGGGGGGCCCGCCCTCCTAGAAACCCAATTGGGGCAC 174698
                               v   --   -------------- v  vi  v   v          
C genome_2_1537        427 GAACTGGGACTGA--------------TGCTCAAATCCCCATTGGGGCAC 392

  scaffold109|s     174699 CAGTCCCATTAGGGCACTGATGCCCT 174724
                                     i      iii    i 
C genome_2_1537        391 CAGTCCCATTGGGGCACCAGTGCCTT 366

Matrix = 20p45g.matrix
Kimura (with divCpGMod) = 23.15
Transitions / transversions = 2.69 (35/13)
Gap_init rate = 0.10 (25 / 254), avg. gap size = 1.72 (43 / 25)


2406 7.27 0.90 0.60 scaffold109|size879770 174955 175286 (703896) C genome_2_112380-9]2#Unspecified (0) 672 340 m_b771s001i22 5707

  scaffold109|s     174955 AGGACTTAAGGGAAATTTACATCAAAAATGAAAACAGTTCAATTTGATAC 175004
                                                                 i           
C genome_2_1123        672 AGGACTTAAGGGAAATTTACATCAAAAATGAAAACAGTCCAATTTGATAC 623

  scaffold109|s     175005 TTTCCATCAGAATTATGT-TTTTGAACAGCATGTGGAAGCATTGTGGGTG 175053
                                  v          -    i             i            
C genome_2_1123        622 TTTCCATAAGAATTATGTATTTTAAACAGCATGTGGAGGCATTGTGGGTG 573

  scaffold109|s     175054 GGGTTGCCAAAAAGGTGAGTTATCTGCAGCAGACAAAGCTATTTAATTCC 175103
                                                            v         i      
C genome_2_1123        572 GGGTTGCCAAAAAGGTGAGTTATCTGCAGCAGAGAAAGCTATTCAATTCC 523

  scaffold109|s     175104 TAACTACGTATTTTTTTGTTTT-GATAAACTTAAATGATGTTTTCGAACA 175152
                             i             vi    -  v   v      v         v   
C genome_2_1123        522 TAGCTACGTATTTTTTAATTTTTGAGAAAGTTAAATCATGTTTTCGTACA 473

  scaffold109|s     175153 TTGTTT-AGCGTTCGTCTTGAACTCTTTAACATACATTTGAAAGTGCACA 175201
                                 - i   v i                i             i    
C genome_2_1123        472 TTGTTTTAACGTACATCTTGAACTCTTTAACGTACATTTGAAAGTACACA 423

  scaffold109|s     175202 GTACAATCAAAAGTACAGAGTACGTCAAAAAGTACATAAATGTACTTTGG 175251
                                   i              i  vi                    v 
C genome_2_1123        422 GTACAATCGAAAGTACAGAGTACATCCGAAAGTACATAAATGTACTTTCG 373

  scaffold109|s     175252 GATGTACTCTGTACTCTTTTATATGATTTCCCGTA 175286
                                   i          --              
C genome_2_1123        372 GATGTACTTTGTACTCTTT--TATGATTTCCCGTA 340

Matrix = 20p45g.matrix
Kimura (with divCpGMod) = 6.76
Transitions / transversions = 1.40 (14/10)
Gap_init rate = 0.02 (5 / 331), avg. gap size = 1.00 (5 / 5)


3675 10.01 7.59 0.63 scaffold109|size879770 175286 175878 (703304) C genome_2_112380-9]2#Unspecified (0) 672 39 m_b771s001i23 5708

  scaffold109|s     175286 AGGACTTAAGGGAAATTTACATCAAAAATGAAAACAGTCCAATTTG---T 175332
                                                                         ---i
C genome_2_1123        672 AGGACTTAAGGGAAATTTACATCAAAAATGAAAACAGTCCAATTTGATAC 623

  scaffold109|s     175333 TTTCCATCAGAATTATGTGTTTTAAACAGCATAGGGAGGCATTGTGGGTT 175382
                                  v          i             iv               v
C genome_2_1123        622 TTTCCATAAGAATTATGTATTTTAAACAGCATGTGGAGGCATTGTGGGTG 573

  scaffold109|s     175383 G--TTCCCAAAAAGGTGAGTTATCTGCAGCAGACAAAGCTATTTTATTCC 175430
                            --  v                           v         iv     
C genome_2_1123        572 GGGTTGCCAAAAAGGTGAGTTATCTGCAGCAGAGAAAGCTATTCAATTCC 523

  scaffold109|s     175431 TAAATACGAAGTTTTTGATTTTTTTGATGAAGTTAAATCATGTTTTCGTA 175480
                             iv    v v     i      --  vi                     
C genome_2_1123        522 TAGCTACGTATTTTTTAATTTTT--GAGAAAGTTAAATCATGTTTTCGTA 475

  scaffold109|s     175481 CATT-TTATAAGGTGCATCACAAACTCTT-AATGTACATTTGAAAGTAAA 175528
                               -  v   v  i    vii       -  i               v 
C genome_2_1123        474 CATTGTTTTAACGTACATCTTGAACTCTTTAACGTACATTTGAAAGTACA 425

  scaffold109|s     175529 CAGTACAATTGAAAGTACAGAGTACAT-CAAAAGTACATAAATGTACTTT 175577
                                    i                 - i                    
C genome_2_1123        424 CAGTACAATCGAAAGTACAGAGTACATCCGAAAGTACATAAATGTACTTT 375

  scaffold109|s     175578 GGGATGTGTACTCTGTACCCTTTTATGATCACCCGTAGAAAACATATTGA 175627
                           v   --      i     i          iv      v    i       
C genome_2_1123        374 CGGA--TGTACTTTGTACTCTTTTATGATTTCCCGTATAAAATATATTGA 327

  scaffold109|s     175628 TTCTCTTGTCACAATGTACC-----------------------------A 175648
                              i vi  v         i----------------------------- 
C genome_2_1123        326 TTCCCACGTGACAATGTACTTTCGGATGTACTTTGTACTTTCAAAACTGA 277

  scaffold109|s     175649 AAGTA-------CATCCAAAGGTACAACGTACATTGGAAAGTACAAGGTA 175691
                                -------               v      i               
C genome_2_1123        276 AAGTACAAAGTACATCCAAAGGTACAAAGTACATCGGAAAGTACAAGGTA 227

  scaffold109|s     175692 GACTGCCCATGCATGTTTCAATCCAATTTCGATAAAAGGGCATAAACAAA 175741
                           v  i      v                 i   v                 
C genome_2_1123        226 CACCGCCCATTCATGTTTCAATCCAATTCCGAGAAAAGGGCATAAACAAA 177

  scaffold109|s     175742 AAAAGAAAGTTCATCTTGTCAATTGTGACGTGTTGGGAACCTTTTTGACT 175791
                              i            vi                                
C genome_2_1123        176 AAAGGAAAGTTCATCTAATCAATTGTGACGTGTTGGGAACCTTTTTGACT 127

  scaffold109|s     175792 TCAGCCAAAGTTTCATTTCGGATGGCGGGTAGTTTATCAACGCATTCAAA 175841
                                    i      i vi          vv           v      
C genome_2_1123        126 TCAGCCAAAATTTCATCTGAGATGGCGGGTCCTTTATCAACGCCTTCAAA 77

  scaffold109|s     175842 ACCACTATGATGAACACGCATTTTTTGG-ATGAGTACT 175878
                                       v   i         v -         
C genome_2_1123         76 ACCACTATGATGCACATGCATTTTTTTGCATGAGTACT 39

Matrix = 20p45g.matrix
Kimura (with divCpGMod) = 9.71
Transitions / transversions = 0.97 (29/30)
Gap_init rate = 0.02 (12 / 592), avg. gap size = 4.08 (49 / 12)


561 22.49 3.93 7.56 scaffold109|size879770 176232 176409 (702773) C genome_7_7989#DNA (0) 577 406 m_b771s001i25 5709

  scaffold109|s     176232 GCAAGACATGCAACTTTCAAATAGCTTTCAACTTTGTCAATAAAAA-AGC 176280
                                   v         i -----------     v      iv -v  
C genome_7_7989        577 GCAAGACAGGCAACTTTCGA-----------CTTTGGCAATAAGTATCGC 539

  scaffold109|s     176281 CAGCTGAAGTAGTTAGATGTCCTGAGGAATTTTTC-AGGGTCATCACAAG 176329
                              v  i   v  i       v v i   vv    -  v   i    v  
C genome_7_7989        538 CAGATGGAGTCGTCAGATGTCGTCAAGAAAATTTCGAGTGTCGTCACCAG 489

  scaffold109|s     176330 GTAGTCACATCAATCATCACAGGTGGTCAC----TGTTGTCATCGAGTTA 176375
                             v     v v i  i   vv   i     ----   i   --  i  ii
C genome_7_7989        488 GTTGTCACTTAAGTCGTCAACGGTAGTCACCCAATGTCGTC--CGGGTCG 441

  scaffold109|s     176376 TCAGG-TTGAATTTTGGTCATGACTTGGGTTGTCA 176409
                             i  - i v         i v     i  i    
C genome_7_7989        440 TCGGGGTCGTATTTTGGTCGTCACTTGAGTCGTCA 406

Matrix = 20p45g.matrix
Kimura (with divCpGMod) = 19.87
Transitions / transversions = 0.95 (18/19)
Gap_init rate = 0.10 (17 / 177), avg. gap size = 1.18 (20 / 17)


511 29.65 1.57 7.05 scaffold109|size879770 176257 176510 (702672) C genome_2_13648#LTR/Copia (13) 571 331 m_b771s001i26 5710

  scaffold109|s     176257 TTTCAACTTTGTCAATAAAAA-AGCCAGCTGAAGTAGTTAGATGTCCTGA 176305
                               i      v i    iv -v     v  i   v  i  v    v v 
C genome_2_1364        571 TTTCGACTTTGGCGATAAGTATCGCCAGATGGAGTCGTCAGTTGTCGTCA 522

  scaffold109|s     176306 GGAATTTTTCAGGGTCATCACAAGGTAGTCACATCAATCATCACAGGTGG 176355
                           i  iv    iii    i   vvv   v    vv vii  i  vv    v 
C genome_2_1364        521 AGAGATTTTTGAGGTCGTCAACCGGTCGTCAGTTGGGTCGTCTGAGGTCG 472

  scaffold109|s     176356 TCACTGTTGTCATC--GAGTTATCAGG-TTGAATTTTGGTCATGACTTGG 176402
                                ivv   i  -- i  ii     - i vv        i v      
C genome_2_1364        471 TCACTAAAGTCGTCAGGGGTCGTCAGGGTCGTTTTTTGGTCGTCACTTGG 422

  scaffold109|s     176403 GTTGTCAACATGGGCCGTCAAGATGTCCTTGGTGATATTCACTTGGGTCA 176452
                             i    i---   i     i -------   ---- v  i v      i
C genome_2_1364        421 GTCGTCAG---GGGTCGTCAGG-------TGG----AGTCGCATGGGTCG 386

  scaffold109|s     176453 TCACCCAAGAATTGCCATGTTGTCGTCAGTTTTGATTGTTTTTCCTTCTT 176502
                               vv    vi -- v  -v          vi i i   vv  v iv v
C genome_2_1364        385 TCACAGAAGATCT--CTTG-GGTCGTCAGTTACGGTCGTTAGTCGTCATG 339

  scaffold109|s     176503 GTCATCAC 176510
                              i    
C genome_2_1364        338 GTCGTCAC 331

Matrix = 20p45g.matrix
Kimura (with divCpGMod) = 29.19
Transitions / transversions = 0.89 (33/37)
Gap_init rate = 0.08 (20 / 253), avg. gap size = 1.05 (21 / 20)


440 22.42 3.46 18.18 scaffold109|size879770 176231 176519 (702663) C rnd-5_family-392#Unknown (2) 536 284 m_b771s001i24 5711

  scaffold109|s     176231 CGCAAGACATGCAACTTTCAAATAGCTTTCAACTTTGTCAATAAAAAAGC 176280
                                    -         i -----------     v  i     vv  
C rnd-5_family-        536 CGCAAGACA-GCAACTTTCGA-----------CTTTGGCAGTAAAATTGC 499

  scaffold109|s     176281 CAGCTGAAGTAGTTAGATGTCCTGAGGAATTTTTCAGG-GTCATCACAAG 176329
                              i  i   v  i      ----------- v    i-        vi 
C rnd-5_family-        498 CAGTTGGAGTCGTCAGATGT-----------TATCAGATGTCATCACCGG 460

  scaffold109|s     176330 GTAGTCACATCAATCATCACA-GGTGGTCAC-TGTTGTCA-TCGAGTTAT 176376
                           v  -   iv ?vi        -   v    v-   ii   - i i  ii 
C rnd-5_family-        459 TTA-TCATTTNCGTCATCACAAGGTTGTCAAGTGTCATCACTTGGGTCGT 411

  scaffold109|s     176377 C---AGGTTGAATTTTGGTCATGACTTGGGTTGTCAACATGGGCCGTCAA 176423
                            ---    -- i ???i   i v  v-i   i    -  -i  iv     
C rnd-5_family-        410 CGCAAGGT--AGTNNNAGTCGTCACG-AGGTCGTCA-CA-AGGTAGTCAA 366

  scaffold109|s     176424 GATGTCCTTGGTGATATTCACTTGGGTCATCACCCAAGAA--TTGCCATG 176471
                            -    ------ ----    ?          --     v-- ii   i 
C rnd-5_family-        365 G-TGTC------G----TCACNTGGGTCATCA--CAAGACCTTCACCACG 329

  scaffold109|s     176472 TTGTCG-TCAGTTTTGATTGTTTTTCCTTCTTGTCATCACATTGCCATC 176519
                            i    - i  ---- i    ivv  v i      i    v v i i  
C rnd-5_family-        328 TCGTCGCTTAG----GGTTGTCGGTCATCCTTGTCGTCACCTGGTCGTC 284

Matrix = 20p45g.matrix
Kimura (with divCpGMod) = 20.84
Transitions / transversions = 1.65 (33/20)
Gap_init rate = 0.18 (53 / 288), avg. gap size = 1.06 (56 / 53)


3347 5.02 0.00 6.89 scaffold109|size879770 176526 176975 (702207) genome_4_21158#DNA 1 421 (0) m_b771s001i27 5712

  scaffold109|s     176526 CCGTATATCACGGTCTTGAGGATCCCGAAAATGTCAAAAGGTACTTTAAA 176575
                                            v        v             i         
  genome_4_2115          1 CCGTATATCACGGTCTTTAGGATCCCCAAAATGTCAAAAGATACTTTAAA 50

  scaffold109|s     176576 AAATATCTTATAATCTTCCCAAAGCTAGCGATGCCAGCACGAGAAAAAAT 176625
                                            iv         i                     
  genome_4_2115         51 AAATATCTTATAATCTTTGCAAAGCTAGTGATGCCAGCACGAGAAAAAAT 100

  scaffold109|s     176626 AATAGTATCTTTCCTATTTACTTCGAGGTAGCCTTATTGTACCATATTAC 176675
                                                  i                        i 
  genome_4_2115        101 AATAGTATCTTTCCTATTTACTTTGAGGTAGCCTTATTGTACCATATTGC 150

  scaffold109|s     176676 AATTTCACTTCTCTTGCTTCGCCGTGCTGTTCACTCCTCCACCATGTGCT 176725
                                                             i               
  genome_4_2115        151 AATTTCACTTCTCTTGCTTCGCCGTGCTGTTCACCCCTCCACCATGTGCT 200

  scaffold109|s     176726 CGAGATGTGTGGTGACTTTTTCGGACATGGGAAGTTTCTCGGCAACCATG 176775
                                              i        v                     
  genome_4_2115        201 CGAGATGTGTGGTGACTTTCTCGGACATCGGAAGTTTCTCGGCAACCATG 250

  scaffold109|s     176776 TAGAATCGCTGGGAGCGAACCACATGGGCGTGTTGCTGTCAGAAAGGTGA 176825
                            i     i v                                        
  genome_4_2115        251 TGGAATCACAGGGAGCGAACCACATGGGCGTGTTGCTGTCAGAAAGGTGA 300

  scaffold109|s     176826 GTGTGACCATAATGGGTTTAGAACGTCTGGGGTCGTTTTACTAGCTGAAA 176875
                             v i       v              i                      
  genome_4_2115        301 GTCTAACCATAAAGGGTTTAGAACGTCCGGGGTCGTTTTACTAGCTGAAA 350

  scaffold109|s     176876 AATACGAATGTCAGCAAAATCGGTAAAACATATCTTATATCCGCAAAATC 176925
                                i                 i              --------    
  genome_4_2115        351 AATACAAATGTCAGCAAAATCGGCAAAACATATCTTAT--------AATC 392

  scaffold109|s     176926 GGCAACACATATCTTATAATGCGTGGGATCCTAAAGACCGTGACATACGG 176975
                           ---------------------                      i      
  genome_4_2115        393 ---------------------CGTGGGATCCTAAAGACCGTGATATACGG 421

Matrix = 20p45g.matrix
Kimura (with divCpGMod) = 4.95
Transitions / transversions = 2.00 (14/7)
Gap_init rate = 0.06 (29 / 449), avg. gap size = 1.00 (29 / 29)


1962 23.79 10.06 1.34 scaffold109|size879770 177153 177838 (701344) C genome_6_12811#DNA (0) 745 1 m_b771s001i28 5713

  scaffold109|s     177153 GAACTTAAGGGAAAGTAAGTAGGT-AGTGCTAATAGTAATATTACTCATG 177201
                            i  v          v v      -   i i    v i--- v      i
C genome_6_1281        745 GGACGTAAGGGAAAGAATGTAGGTTAGTACCAATACTG---TGACTCATA 699

  scaffold109|s     177202 CAAAAAATTACAAGGATTGCATAAATAGATTTCTGAGGACACTCTACAAG 177251
                              i  - v   vi   v    v ivi     i i  v   v        
C genome_6_1281        698 CAAGAA-TAACACAGATGGCATTAGAGGATTTTTAAGTACAATCTACAAG 650

  scaffold109|s     177252 GAATACAAAGACTCCGACCCAGTGGTGTTGTGTATC---------ACCAG 177292
                           -   vi i-           i v  i     v    --------- v   
C genome_6_1281        649 -AATTTAG-GACTCCGACCCGGGGGCGTTGTTTATCTCTCTAGAGAGCAG 602

  scaffold109|s     177293 GATACTTCGTAG----------TACTTGTTGACAC---ATGGACAA-CCG 177328
                           vv  iiv   iv----------  i          ---        -vi 
C genome_6_1281        601 TTTATCGCGTGTATTTGTTTTTTATTTGTTGACACGACATGGACAAGATG 552

  scaffold109|s     177329 CAGGACAAAATAGCTATTATTCCTCTTTCTCAGATGAGTACCAAAATGTA 177378
                                vi     i  v   vv  i           vi             
C genome_6_1281        551 CAGGAAGAAATAACTCTTAAGCCCCTTTCTCAGATTGGTACCAAAATGTA 502

  scaffold109|s     177379 CCAATCTTTCATAAGGTACTGA-TACTAGAAAAGTA-------------- 177413
                             i        v  v       -  v v        --------------
C genome_6_1281        501 CCGATCTTTCAAAATGTACTGATTAATCGAAAAGTACATTTTGCAAGATC 452

  scaffold109|s     177414 --TAC-TTTTC-AAGATCAGTACCAAAATGTACTGATCTTTCAAAATGTA 177459
                           --   -     -      i    i    v    i       v        
C genome_6_1281        451 GGTACATTTTCAAAGATCGGTACTAAAAAGTACCGATCTTTGAAAATGTA 402

  scaffold109|s     177460 TAAATTTCTTTTTTCTCATAGAAGTCGTATGAGGTCCTACTGTCAAATGT 177509
                           ivi     v        i     i      v  v     v   vi  v  
C genome_6_1281        401 CCGATTTCATTTTTCTCGTAGAAATCGTATTAGTTCCTAATGTAGAAGGT 352

  scaffold109|s     177510 ACCGACCTTTCAAAATGTACCACCAACATATATTCGTACAATGTAAGAAT 177559
                                i               vi i    i   iv     v v v    v
C genome_6_1281        351 ACCGATCTTTCAAAATGTACCTTCGACATGTATCGGTACATTTTCAGAAA 302

  scaffold109|s     177560 TGGATACATTTTTAAACATTGGTACGTGAACATTCCAATCTTAG-AAATG 177608
                            v i       ii   v  i     v i  ii v v      v -     
C genome_6_1281        301 TCGGTACATTTCCAAAGATCGGTACCTAAATGTACGAATCTTTGAAAATG 252

  scaffold109|s     177609 AACTTTTTTGACCTTCTATAAAAGAGCTAATCATCAGTACAAAATAAATA 177658
                           v      i v   v  ii  vvv     v   v    v   ----  i  
C genome_6_1281        251 TACTTTTCTTACCATCCGTACCTGAGCTCATCCTCAGGACA----AAGTA 206

  scaffold109|s     177659 TGTTTTGATAGTAAATTGACCTTCCTGAAATT-CATAAAGTGAAAAGGAC 177707
                           i    vi i   vii   i     viv     -  vv  v   vv   v 
C genome_6_1281        205 CGTTTGAACAGTCGGTTGGCCTTCGCTAAATTACAATAATTGATTAGGCC 156

  scaffold109|s     177708 TCTAAACTTACAACAGCCATTAATTCGAAGT---TATTTTCCTAGTACGT 177754
                            i vi  iv      i ii  vv    i   --- i  i        v  
C genome_6_1281        155 TTTCGACCAACAACAACTGTTCCTTCGGAGTGGATGTTCTCCTAGTAAGT 106

  scaffold109|s     177755 GGAAATAAGGTCTCAACAAAATA-------------------GA-ACTTT 177784
                                  v v    v    v   -------------------  -i   i
C genome_6_1281        105 GGAAATATGTTCTCCACAACATATTACTTTTAAATATTGTACGATGCTTC 56

  scaffold109|s     177785 TCAAAAGTACCAAATTTAACAG-TTTTGCTTCTGATGTAACTTTACCAAA 177833
                            v       i   i  ii  v -    ii  i v   i      v  vv 
C genome_6_1281         55 TAAAAAGTATCAAGTTCGACTGTTTTTATTTTTTATGCAACTTTCCCTTA 6

  scaffold109|s     177834 AGTTC 177838
                              i 
C genome_6_1281          5 AGTCC 1

Matrix = 20p45g.matrix
Kimura (with divCpGMod) = 25.61
Transitions / transversions = 0.89 (76/85)
Gap_init rate = 0.04 (26 / 685), avg. gap size = 3.04 (79 / 26)


348 26.61 17.84 0.46 scaffold109|size879770 179288 179472 (699710) rnd-5_family-3738#Unknown 32 248 (26) m_b771s001i29 5714

  scaffold109|s     179288 AGAGGGCA--AACTTCCAGACCAAATTATGCAAAGTAATTATACGATTTG 179335
                                   --  i   vi    i i v    v    i ivi v i    v
  rnd-5_family-         32 AGAGGGCAGAAATTTCGGGACCGAGTAATGCCAAGTGACGGTTCAATTTT 81

  scaffold109|s     179336 ACTAGGCATAAGTGATCTTTCTCTGACCGAC---TCATGAT------TGT 179376
                             ivv   ii v i vv      i ??i   --- iv    ------ i 
  rnd-5_family-         82 ACCTTGCACGATTAAAATTTCTCCGNNTGACGTGTTTTGATNCCAAGTAT 131

  scaffold109|s     179377 CACAGTGCGGTTTCACCAAATACTTGGTTGTAAGAGAAAGTGACACCAAG 179426
                            i v  ?  - v       i    i   v   ?i vvi        v   
  rnd-5_family-        132 CGCCGTNCG-TATCACCAAGTACTCGGTGGTANAACCGAGTGACACGAAG 180

  scaffold109|s     179427 TA---------ACTCATT-----------TACTTGATG--GAGTACTCGG 179454
                             --------- i  i  ----------- i   i i?-- ?        
  rnd-5_family-        181 TACTTGGTGCGATTCGTTTGAGTTNTCTGTGCTTAACNCCGNGTACTCGG 230

  scaffold109|s     179455 TGTAAGTCATCAAGTTCT 179472
                              v?ii  i     v  
  rnd-5_family-        231 TGTTNACCACCAAGTGCT 248

Matrix = 20p45g.matrix
Kimura (with divCpGMod) = 28.58
Transitions / transversions = 1.45 (29/20)
Gap_init rate = 0.04 (7 / 184), avg. gap size = 4.86 (34 / 7)


621 26.38 6.51 4.12 scaffold109|size879770 179900 180160 (699022) C rnd-5_family-1153#Unknown (307) 267 1 m_b771s001i30 5715

  scaffold109|s     179900 CCAAGTGACATCAAGTACTCAATGTGTCAGACCAAGTAATTTGAGTTTAC 179949
                                   v i    ?     i       v   i   i?  i ---- iv
C rnd-5_family-        267 CCAAGTGAAACCAAGNACTCAGTGTGTCACACCGAGTGNTTCG----TGG 222

  scaffold109|s     179950 CACCTACTGCGCAATGT------TAGTTTCTA--GGTTAACACC-AGCAT 179990
                              i? v   v i?   ------?   vii i--   ii     -  i i
C rnd-5_family-        221 CACTNAGTGCTCGNTGTATCACCNAGTACTTGGTGGTCGACACCAAGTAC 172

  scaffold109|s     179991 TTGGTTGGACACAACAAATACCGTTGAGTGATGCAAGTATCAAACATGCT 180040
                            i   vv      v i i    iii      i    v iv      i v 
C rnd-5_family-        171 TCGGTGTGACACACCGAGTACCACCGAGTGACGCAATTGGCAAACACGAT 122

  scaffold109|s     180041 TAACTACTAGTTAACTCAGAGAGACGTC---TCTCCCCAGAAAGCATTGC 180087
                            -i i  i iv i  v v   v      ---v    ---  iv v i  v
C rnd-5_family-        121 T-GCCACCAAGTGACACCGAGTGACGTCAAGACTCC---GAGCGAACTGA 76

  scaffold109|s     180088 AATCTTTGACTGACATGGTACAATAATGGAGTGACTCAAAGTTGGACC-- 180135
                                i?ii     ii-   -    viv         -?   ?v    --
C rnd-5_family-         75 AATCTCNAGCTGACGC-GTA-AATATCCGAGTGACTC-NAGTNTGACCAA 29

  scaffold109|s     180136 ---CCAAGTTGGGAAATCCTCAGAAGTT 180160
                           ---   iiv ?      i ?vi      
C rnd-5_family-         28 GGTCCAGAGTNGGAAATTCNGGGAAGTT 1

Matrix = 20p45g.matrix
Kimura (with divCpGMod) = 28.35
Transitions / transversions = 1.64 (41/25)
Gap_init rate = 0.07 (17 / 260), avg. gap size = 1.65 (28 / 17)


1235 26.81 9.71 5.85 scaffold109|size879770 180298 180709 (698473) rnd-1_family-941#LINE/CRE-II 160 586 (1101) m_b771s001i31 5716

  scaffold109|s     180298 TTTTAAGTATAGCATCCATTTTCCTCACCCCAGCATTAAACAGGCCGAAA 180347
                              i v i iv  ii       ii  i ii i  i i   i   v  iv 
  rnd-1_family-        160 TTTCACGCACCGCGCCCATTTTTTTCGCTTCGGCGTCAAATAGGGCGGTA 209

  scaffold109|s     180348 ATATGTGGGCTCACTCCTATCCAGCCGCTGC------AG-----ACACTA 180386
                           v         v   ii ii   i     i  ------  -----i   v 
  rnd-1_family-        210 CTATGTGGGCGCACCTCCGTCCGGCCGCCGCGTCTCAAGCGCGCGCACGA 259

  scaffold109|s     180387 ATGATGCATCAGCCATCACAGAGGACAAACCTAGTCCGGAAATCACTATC 180436
                           --      i i   iiv  v      ivi              i? ii  
  rnd-1_family-        260 --GATGCACCGGCCGCAACTGAGGACGCGCCTAGTCCGGAAATTNCCGTC 307

  scaffold109|s     180437 TGGAGACGACGATCAATGGTTGGAATAATTGTCTCTGCAAACCCTTGTCA 180486
                           iv    -----------------------  i   v  v      i i i
  rnd-1_family-        308 CCGAGA-----------------------TGCCTCGGCCAACCCTCGCCG 334

  scaffold109|s     180487 CTGTCACCGCCAGAGGACCATAGTGTTGCAAAAGTGCT------------ 180524
                            i i i             iii v  i  i  i     ------------
  rnd-1_family-        335 CCGCCGCCGCCAGAGGACCGCGGAGTCGCGAAGGTGCTGTCAATGCACCC 384

  scaffold109|s     180525 -------------CGGCACGGACTCTTGCGCTGTATGTGAATGCATAGCA 180561
                           -------------    i     i  i       v  i       v    
  rnd-1_family-        385 GCTTCGCGACCTGCGGCGCGGACCCTCGCGCTGTCTGCGAATGCAGAGCA 434

  scaffold109|s     180562 GTAAAGCAAGAATGCTCCAACTGCTGTGATGCCAGACATTGCAGAAATCA 180611
                            iivii i        ?         i v? v i iviv   v      i
  rnd-1_family-        435 GCGCGACGAGAATGCTNCAACTGCTGCGCNGGCGGGAGGTGCCGAAATCG 484

  scaffold109|s     180612 TGCC----AGCTCAATCATCCCATTGCCGCCACCTCGTGACAACACCATC 180657
                           v   ----     i   i  v  ?i      v  ?v i      ?     
  rnd-1_family-        485 AGCCAGCGAGCTCGATCGTCGCANCGCCGCCTCCNGGCGACAACNCCATC 534

  scaffold109|s     180658 TGTCACCAAGTCACCATCATCACTCCCACTCACATACAACTGTGTGTGGG 180707
                               i  ?i ivi   i i  i ?  ??   i iv     i i ? vv  
  rnd-1_family-        535 TGTCGCCNGGCGGCCACCGTCGCNCCNNCTCGCGGACAACCGCGNGACGG 584

  scaffold109|s     180708 GG 180709
                             
  rnd-1_family-        585 GG 586

Matrix = 20p45g.matrix
Kimura (with divCpGMod) = 20.10
Transitions / transversions = 2.47 (74/30)
Gap_init rate = 0.07 (30 / 411), avg. gap size = 2.17 (65 / 30)


15444 11.08 0.66 0.83 scaffold109|size879770 180777 183059 (696123) rnd-1_family-179#Unknown 3 2281 (0) m_b771s001i32 5717

  scaffold109|s     180777 CACTGCAAACGAATTGTTAGCAAGATGCAGGATTCTGTTAGCTAAATGGT 180826
                                                                             
  rnd-1_family-          3 CACTGCAAACGAATTGTTAGCAAGATGCAGGATTCTGTTAGCTAAATGGT 52

  scaffold109|s     180827 TAGCAAAAAAAATTTCTTACTGATTAGCTAACAGCACTCAACGGTCGCCC 180876
                                     v                                       
  rnd-1_family-         53 TAGCAAAAAATATTTCTTACTGATTAGCTAACAGCACTCAACGGTCGCCC 102

  scaffold109|s     180877 TCCGTGGGCGGAGTAGGTGATTCTTTCTCATTTTTTACTTACATGTTAGC 180926
                                                                             
  rnd-1_family-        103 TCCGTGGGCGGAGTAGGTGATTCTTTCTCATTTTTTACTTACATGTTAGC 152

  scaffold109|s     180927 AAGAACCTTGGAACAATTTATCTCTTGGGCGACCACTTACAATTTTACTA 180976
                              -                     i  ?                     
  rnd-1_family-        153 AAG-ACCTTGGAACAATTTATCTCTCGGNCGACCACTTACAATTTTACTA 201

  scaffold109|s     180977 ACACGAGCGT-CTAAAGGTAGATTATCTTTCTCATAAAATATGCCTTTAG 181025
                                     -                                       
  rnd-1_family-        202 ACACGAGCGTACTAAAGGTAGATTATCTTTCTCATAAAATATGCCTTTAG 251

  scaffold109|s     181026 ATGCTATAATTGTGAACCACTCGATTTCATTAAATTCTACAATACAAATA 181075
                                                                             
  rnd-1_family-        252 ATGCTATAATTGTGAACCACTCGATTTCATTAAATTCTACAATACAAATA 301

  scaffold109|s     181076 TCAAGCAGCCATATATAAAGGGGAGCCTGCCACATGGCAAAGCACTCAAT 181125
                            ?                vi                           -  
  rnd-1_family-        302 TNAAGCAGCCATATATAACAGGGAGCCTGCCACATGGCAAAGCACTC-AT 350

  scaffold109|s     181126 CATGCATTAACAAAATATATAGTGTGGCAAATGGACGATCTTCAGCAGGA 181175
                                              ?                              
  rnd-1_family-        351 CATGCATTAACAAAATATANAGTGTGGCAAATGGACGATCTTCAGCAGGA 400

  scaffold109|s     181176 CAACTCAGGAATACAACATCTGTTGAAAGCTTGGCACAAGAAGAAAGATA 181225
                                                                             
  rnd-1_family-        401 CAACTCAGGAATACAACATCTGTTGAAAGCTTGGCACAAGAAGAAAGATA 450

  scaffold109|s     181226 TCCAGTGTCCTTCTTGTAAGGTATCAATATTTTGTATTGACGGGACTCCA 181275
                                                i    ?     i                 
  rnd-1_family-        451 TCCAGTGTCCTTCTTGTAAGGCATCANTATTTCGTATTGACGGGACTCCA 500

  scaffold109|s     181276 TGTTTCTCTTCTGCCCGAGTTAAATATGAAATCGTCTTAGTCCATCACTC 181325
                                                                             
  rnd-1_family-        501 TGTTTCTCTTCTGCCCGAGTTAAATATGAAATCGTCTTAGTCCATCACTC 550

  scaffold109|s     181326 CCC-TGTCCATTGTCGATTGGAAATTGTGGAAAGGGACTCTTCTTTTGCT 181374
                              -       i                                      
  rnd-1_family-        551 CCCNTGTCCATCGTCGATTGGAAATTGTGGAAAGGGACTCTTCTTTTGCT 600

  scaffold109|s     181375 TGTCTTATGGAGGTCAGAGTTCACATACATTGGGAAGGCTACTAGATAGA 181424
                               i ii                    i i           ?       
  rnd-1_family-        601 TGTCCTGCGGAGGTCAGAGTTCACATACGTCGGGAAGGCTACNAGATAGA 650

  scaffold109|s     181425 GGATGCAAATGTGTTGAAGTCAATGCAAACAAATCGAAAAAGAGCTGTTC 181474
                                         i                              i    
  rnd-1_family-        651 GGATGCAAATGTGTCGAAGTCAATGCAAACAAATCGAAAAAGAGCCGTTC 700

  scaffold109|s     181475 TCAAAAGAAATGTACAGAGAGAGTCAAAAACGAAAATGAAGCCACAGAGA 181524
                           i                                                 
  rnd-1_family-        701 CCAAAAGAAATGTACAGAGAGAGTCAAAAACGAAAATGAAGCCACAGAGA 750

  scaffold109|s     181525 AGACAACAGAAGATAGCCCTCATTATGAACACAACAATCAAAACAAGAAC 181574
                                                                             
  rnd-1_family-        751 AGACAACAGAAGATAGCCCTCATTATGAACACAACAATCAAAACAAGAAC 800

  scaffold109|s     181575 ATAGCGCACAGGTCGACATCCATAGAAAGCGTGGCTAGCGAATGCAATGC 181624
                                                                             
  rnd-1_family-        801 ATAGCGCACAGGTCGACATCCATAGAAAGCGTGGCTAGCGAATGCAATGC 850

  scaffold109|s     181625 TAGCATTCATGATTATGCAGTTGGTTTTGATGATGTGAATCCTTTTGATT 181674
                                                                             
  rnd-1_family-        851 TAGCATTCATGATTATGCAGTTGGTTTTGATGATGTGAATCCTTTTGATT 900

  scaffold109|s     181675 CGGCTTTAGATCAACATTGCAATCCTCAAGTTGATATTGATATGGATCCT 181724
                                               i                             
  rnd-1_family-        901 CGGCTTTAGATCAACATTGCGATCCTCAAGTTGATATTGATATGGATCCT 950

  scaffold109|s     181725 GAGATCGACTGTGAGAGGAGTGATCCTGGAATCGGAGCAGGGTGCTTTCG 181774
                                                                             
  rnd-1_family-        951 GAGATCGACTGTGAGAGGAGTGATCCTGGAATCGGAGCAGGGTGCTTTCG 1000

  scaffold109|s     181775 TCCTGACTATGTCAATCCCATCGACATTCTTGGAAACCAGAACGAATGGC 181824
                                          i   v          v       iv          
  rnd-1_family-       1001 TCCTGACTATGTCAACCCCCTCGACATTCTGGGAAACCGTAACGAATGGC 1050

  scaffold109|s     181825 CAAACACTAGTTCTAGGTTTTTATTCGAGATCACAAGAATC-AGGGGACG 181873
                            v i iv    v v  i       vv i  i          -        
  rnd-1_family-       1051 CTAGCGGTAGTGCGAGATTTTTATGAGGGACCACAAGAATCAAGGGGACG 1100

  scaffold109|s     181874 GATTAAGAGGATTGGTCTTCAATTCTGTTATTGACCCAAAAATCAGTAAT 181923
                                 ii  i     i           i      i     i  vi  i 
  rnd-1_family-       1101 GATTAAAGGGGTTGGTTTTCAATTCTGTCATTGACTCAAAAGTCTATAGT 1150

  scaffold109|s     181924 GATTTTTCATCGCTAACAGTGAAGGAAATGTTTTTTCATCTTCACATTGC 181973
                                i  ?      ?    vi i  v        i     i        
  rnd-1_family-       1151 GATTTCTCNTCGCTANCAGTCGAAGACATGTTTTTCCATCTCCACATTGC 1200

  scaffold109|s     181974 AGCCATTCACTACGGACTCCCTTCAACCAAATCAATTGACATAACAACTA 182023
                           iv vi vi    i        iv v  v     vi     v  i      
  rnd-1_family-       1201 GTCAGTGTACTATGGACTCCCCACCACAAAATCCGTTGACCTAGCAACTA 1250

  scaffold109|s     182024 TGATGATGCATCTTAGTACAGATCACAGACATATCATCCA-----AAAAG 182068
                              i            i                       ----- i   
  rnd-1_family-       1251 TGACGATGCATCTTAGCACAGATCACAGACATATCATCCAATCTGAGAAG 1300

  scaffold109|s     182069 AAAGGGAATTGATGGAAAATGCCTATCGCAACTCCATAGTGAAAGTTCTC 182118
                              -- v i  viv      ---    iv           vv i  v   
  rnd-1_family-       1301 AAA--GCACTGTCTGAAAAT---TATCAGAACTCCATAGTTCAGGTGCTC 1345

  scaffold109|s     182119 AAATCACATGG-ATTG-CTAACCAATCAAG-ATCAAACACAACTGATATT 182165
                           iv?v v i   -  i - v    ii--   -   -       ii    v 
  rnd-1_family-       1346 GCNGCCCGTGGAATCGACGAACCGG--AAGTATC-AACACAATCGATAGT 1392

  scaffold109|s     182166 AGATGAGATCAATCATAGTGTTCAAACAGAGTGGC--ATTCA-GATTTAG 182212
                            v v  i  v   v  v       i    v     --     - i  -- 
  rnd-1_family-       1393 ACAGGAAATAAATGATTGTGTTCAGACAGCGTGGCAGATTCATGGTT--G 1440

  scaffold109|s     182213 ATAAACGTACTCTCAACAACCTGTCTGCACCAGTGAAACATAGCACAGTT 182262
                               i vvv  ii  v   v------  v  i?    v    iv      
  rnd-1_family-       1441 ATAAGCCATCTTCCATCAAA------GCCCCGNTGAATCATAAGACAGTT 1484

  scaffold109|s     182263 CGAGCTGTCTATACAGATGGGCATAATTCCATTGTCAATAATCTACCAAT 182312
                                v           v  i  ?     i        v   i       
  rnd-1_family-       1485 CGAGCAGTCTATACAGAAGGACANAATTCTATTGTCAAAAATTTACCAAT 1534

  scaffold109|s     182313 TCCCACGGTTAGCATTGCTCACAAGGCTGCTTACATTCCAGCAAATGAAA 182362
                              v     i  i   ?v                  i     ?  v    
  rnd-1_family-       1535 TCCAACGGTCAGTATTNGTCACAAGGCTGCTTACATCCCAGCNAAAGAAA 1584

  scaffold109|s     182363 TTGTGAATCATCTTCTTGCAATGGGGATAGATATTATGTTTTTTCGTGCT 182412
                            i  v      v  i v               i v     i  i      
  rnd-1_family-       1585 TCGTCAATCATATTTTAGCAATGGGGATAGATGTAATGTTCTTCCGTGCT 1634

  scaffold109|s     182413 GGGCACAAAGATGACTGGGTTGATAAATCAGGCAACTATGAAACAAAATT 182462
                                 i    ?        v   v    v  iv i    ii        
  rnd-1_family-       1635 GGGCACGAAGANGACTGGGTAGATCAATCTGGTCATTATGGGACAAAATT 1684

  scaffold109|s     182463 TCTGCAGGATCTTCATCATAATGTTTCAACAATGACTGACATTTCAAAGG 182512
                           i  i ivi       i  v           v     v  i  i  i v? 
  rnd-1_family-       1685 CCTACGTAATCTTCACCAAAATGTTTCAACCATGACAGATATCTCGATNG 1734

  scaffold109|s     182513 ACACCCGAATCATCCTTGTGAGAGTTTGGTCGGATGGATTTGAGGCACAT 182562
                                      v    i  i     v              i     v   
  rnd-1_family-       1735 ACACCCGAATCCTCCTCGTAAGAGTATGGTCGGATGGATTCGAGGCTCAT 1784

  scaffold109|s     182563 CAAATCAAAGCAAA-AATGAATACAACAGTCTGCAGATATTCACATTAAC 182611
                                     v   -       v               i      i i  
  rnd-1_family-       1785 CAAATCAAAGGAAAGAATGAATTCAACAGTCTGCAGATGTTCACACTGAC 1834

  scaffold109|s     182612 AGTCCTTGCGCCCCACTATCAAAACACCAATCGCCATACAGTACCATTTG 182661
                           ?   v    v   v     v    i    ii          i   v    
  rnd-1_family-       1835 NGTCATTGCCCCCAACTATAAAAATACCAGCCGCCATACAGCACCCTTTG 1884

  scaffold109|s     182662 CACTGTGCTTCAAGAAGAAAAGCCACGATGATATCCTGATACAGCTGTTA 182711
                            vi       iv   iiv   i   vi          v  v      i v
  rnd-1_family-       1885 CTTTGTGCTTTCAGAGACAAAACCAAAATGATATCCTCATCCAGCTGCTC 1934

  scaffold109|s     182712 AGGGAGTTGAGAGAGCTTCAGTCTTCTACAATGAGATATTGGGGTGGCAA 182761
                            i        i   ?         i v   v v     i     v  v  
  rnd-1_family-       1935 AAGGAGTTGAAAGANCTTCAGTCTCCAACACTCAGATACTGGGGAGGGAA 1984

  scaffold109|s     182762 GGAAAATCGGGTGTATCCTACAATGGTGTTTCTGGAAATGATTAGCAACG 182811
                                       i  i  ?              v        v     i 
  rnd-1_family-       1985 GGAAAATCGGGTATACCCNACAATGGTGTTTCTTGAAATGATAAGCAATG 2034

  scaffold109|s     182812 ATCTTCCAGAAAGGTGCTCCAATACCTGTACAACATTGAATGGGACATTC 182861
                             iv vi            v  i  i     v  vivi     v      
  rnd-1_family-       2035 ATTATGTAGAAAGGTGCTCAAACACTTGTACCACTCAAAATGGTACATTC 2084

  scaffold109|s     182862 ACTCACAGATGGAGACATTCCTGTTTGTTTGATGATAGTCTGGTCCCCTC 182911
                                               ?  iiv   i     i i   v     v  
  rnd-1_family-       2085 ACTCACAGATGGAGACATTCNTGCCAGTTCGATGACAATCTCGTCCCATC 2134

  scaffold109|s     182912 ATGCCAATCATGTCATCTACAAAACATTGAGTATATTCTCACACTACCGT 182961
                           v    v   v     i  ?v          i  i     iv i i     
  rnd-1_family-       2135 CTGCCCATCCTGTCACCTNAAAAACATTGAATACATTCTTTCGCCACCGT 2184

  scaffold109|s     182962 CAGTCTATACGATTAAAGAGACCTGTTGCCAAAGATGCCTTGATTGGTGG 183011
                                   i   vv i   i ?      iv vvi                
  rnd-1_family-       2185 CAGTCTATGCGAAGAGAGAAANCTGTTGTGACCAATGCCTTGATTGGTGG 2234

  scaffold109|s     183012 ATTCGTGGAGTGACAAAGCCCAAAATATACCCTATTCCACCAGAATCT 183059
                           vvi              i     i i      -               
  rnd-1_family-       2235 CACCGTGGAGTGACAAAACCCAAGACATACCC-ATTCCACCAGAATCT 2281

Matrix = 20p45g.matrix
Kimura (with divCpGMod) = 10.79
Transitions / transversions = 1.22 (138/113)
Gap_init rate = 0.01 (29 / 2282), avg. gap size = 1.17 (34 / 29)

14595 19.26 1.48 1.95 scaffold109|size879770 181787 184821 (694361) rnd-1_family-252#Unknown 501 3521 (0) m_b771s001i33 5717

  scaffold109|s     181787 CAATCCCATCGACATTCTTGGAAACCAGAACGAATGGCCAAACACTAGTT 181836
                              i i v  i       v       iv           v i iv    v
  rnd-1_family-        501 CAACCTCCTCAACATTCTGGGAAACCGTAACGAATGGCCTAGCGGTAGTG 550

  scaffold109|s     181837 CTAGGTTTTTATTCGAGATCACAAGAATCA-GGGGACGGATTAAGAGGAT 181885
                            v  i       vv i  i           -             ii  i 
  rnd-1_family-        551 CGAGATTTTTATGAGGGACCACAAGAATCAAGGGGACGGATTAAAGGGGT 600

  scaffold109|s     181886 TGGTCTTCAATTCTGTTATTGACCCAAAAATCAGTAATGATTTTTCATCG 181935
                               i           i      i     i  vi  i      i  ?   
  rnd-1_family-        601 TGGTTTTCAATTCTGTCATTGACTCAAAAGTCTATAGTGATTTCTCNTCG 650

  scaffold109|s     181936 CTAACAGTGAAGGAAATGTTTTTTCATCTTCACATTGCAGCCATTCACTA 181985
                              ?    vi i  v        i     i        iv vi vi    
  rnd-1_family-        651 CTANCAGTCGAAGACATGTTTTTCCATCTCCACATTGCGTCAGTGTACTA 700

  scaffold109|s     181986 CGGACTCCCTTCAACCAAATCAATTGACATAACAACTATGATGATGCA-- 182033
                           i        iv v  v     vi     v  i         ivv v  --
  rnd-1_family-        701 TGGACTCCCCACCACAAAATCCGTTGACCTAGCAACTATGACCCTTCACA 750

  scaffold109|s     182034 -----TCTTAGTACAGATCACAGACATATCATCCAAAAAGAAAGGGAATT 182078
                           -----  ii ii   -  v - ?v   viv   ii i       v-- i 
  rnd-1_family-        751 ATATCTCCCAACACA-ATGA-ANTCATCCAATCTGAGAAGAAAGC--ACT 796

  scaffold109|s     182079 GATGGAAAATGCCTATCGCAACTCCATAGTGAAAGTTCTCAAATCACATG 182128
                            viv      ---    iv           vv i  v   iv?v v i  
  rnd-1_family-        797 GTCTGAAAAT---TATCAGAACTCCATAGTTCAGGTGCTCGCNGCCCGTG 843

  scaffold109|s     182129 GATTGCTAACCAATCAAGATCAAACACAACTGATATTAGATGAGATCAAT 182178
                             v --ii  v  i ii----  ii iv iii   v  v v  i  v   
  rnd-1_family-        844 GAAT--CGACGAACCGG----AAGTATCATCAATAGTACAGGAAATAAAT 887

  scaffold109|s     182179 CATAGTGTTCAAACAGAGTGGCATTCAGATTTA----GATAAAC-GTACT 182223
                           v  v       i    v      ----    i ----     i -  -  
  rnd-1_family-        888 GATTGTGTTCAGACAGCGTGGCA----GATTCATGGTGATAAGCCGT-CT 932

  scaffold109|s     182224 CTCAACAACCTGTCTGCACCAGTGAAACATAGCACAGTTCGAGCTGTCTA 182273
                           ii  v   v------  v  i?    v    iv           v     
  rnd-1_family-        933 TCCATCAAA------GCCCCGNTGAATCATAAGACAGTTCGAGCAGTCTA 976

  scaffold109|s     182274 TACAGATGGGCATAATTCCATTGTCAATAATCTACCAATTCCCACGGTTA 182323
                                 v  i  ?     i        v   i          v     i 
  rnd-1_family-        977 TACAGAAGGACANAATTCTATTGTCAAAAATTTACCAATTCCAACGGTCA 1026

  scaffold109|s     182324 GCATTGCTCACAAGGCTGCTTACATTCCAGCAAATGAAATTGTGAATCAT 182373
                            i   ?v                  i     ?  v     i  v      
  rnd-1_family-       1027 GTATTNGTCACAAGGCTGCTTACATCCCAGCNAAAGAAATCGTCAATCAT 1076

  scaffold109|s     182374 CTTCTTGCAATGGGGATAGATATTATGTTTTTTCGTGCTGGGCACAAAGA 182423
                           v  i v               i v     i  i            i    
  rnd-1_family-       1077 ATTTTAGCAATGGGGATAGATGTAATGTTCTTCCGTGCTGGGCACGAAGA 1126

  scaffold109|s     182424 TGACTGGGTTGATAAATCAGGCAACTATGAAACAAAATTTCTGCAGGATC 182473
                           ?        v   v    v  iv i    ii        i  i ivi   
  rnd-1_family-       1127 NGACTGGGTAGATCAATCTGGTCATTATGGGACAAAATTCCTACGTAATC 1176

  scaffold109|s     182474 TTCATCATAATGTTTCAACAATGACTGACATTTCAAAGGACACCCGAATC 182523
                               i  ?           v     v  i  i  i v?            
  rnd-1_family-       1177 TTCACCANAATGTTTCAACCATGACAGATATCTCGATNGACACCCGAATC 1226

  scaffold109|s     182524 ATCCTTGTGAGAGTTTGGTCGGATGGATTTGAGGCACATCAAATCAAAGC 182573
                           v    i  i     v              i     v             v
  rnd-1_family-       1227 CTCCTCGTAAGAGTATGGTCGGATGGATTCGAGGCTCATCAAATCAAAGG 1276

  scaffold109|s     182574 AAA-AATGAATACAACAGTCTGCAGATATTCACATTAACAGTCCTTGCGC 182622
                              -       v               i      i i  ?   v    v 
  rnd-1_family-       1277 AAAGAATGAATTCAACAGTCTGCAGATGTTCACACTGACNGTCATTGCCC 1326

  scaffold109|s     182623 CCCACTATCAAAACACCAATCGCCATACAGTACCATTTGCACTGTGCTTC 182672
                             v     v    i    ii          i   v     vi       i
  rnd-1_family-       1327 CCAACTATAAAAATACCAGCCGCCATACAGCACCCTTTGCTTTGTGCTTT 1376

  scaffold109|s     182673 AAGAAGAAAAGCCACGATGATATCCTGATACAGCTGTTAAGGGAGTTGAG 182722
                           v   iiv   i   vi          v  v      i v i        i
  rnd-1_family-       1377 CAGAGACAAAACCAAAATGATATCCTCATCCAGCTGCTCAAGGAGTTGAA 1426

  scaffold109|s     182723 AGAGCTTCAGTCTTCTACAATGAGATATTGGGGTGGCAAGGAAAATCGGG 182772
                              ?         i v   v v     i     v  v             
  rnd-1_family-       1427 AGANCTTCAGTCTCCAACACTCAGATACTGGGGAGGGAAGGAAAATCGGG 1476

  scaffold109|s     182773 TGTATCCTACAATGGTGTTTCTGGAAATGATTAGCAACGATCTTCCAGAA 182822
                            i  i  ?              v        v     i   iv vi    
  rnd-1_family-       1477 TATACCCNACAATGGTGTTTCTTGAAATGATAAGCAATGATTATGTAGAA 1526

  scaffold109|s     182823 AGGTGCTCCAATACCTGTACAACATTGAATGGGACATTCACTCACAGATG 182872
                                   v  i  i     v  vivi     v                 
  rnd-1_family-       1527 AGGTGCTCAAACACTTGTACCACTCAAAATGGTACATTCACTCACAGATG 1576

  scaffold109|s     182873 GAGACATTCCTGTTTGTTTGATGATAGTCTGGTCCCCTCATGCCAATCAT 182922
                                    ?  iiv   i     i i   v     v  v  i v   v 
  rnd-1_family-       1577 GAGACATTCNTGCCAGTTCGATGACAATCTCGTCCCATCCTGTCCATCCT 1626

  scaffold109|s     182923 GTCATCTACAAAACATTGAGTATATTCTCACACTACCGTCAGTCTATACG 182972
                               i  ?v          i  i     iv i iv  iv v  vv  ?  
  rnd-1_family-       1627 GTCACCTNAAAAACATTGAATACATTCTTTCGCCCCCAGCTGTGAATNCG 1676

  scaffold109|s     182973 ATTAAAGAGACCTGTTGCCAAAGATGCCTTGATTGGTGGATTCGTGGAGT 183022
                            vv i   i ?      iv vvi                vvi        
  rnd-1_family-       1677 AAGAGAGAAANCTGTTGTGACCAATGCCTTGATTGGTGGCACCGTGGAGT 1726

  scaffold109|s     183023 GACAAAGCCCAAAATATACCCTATTCCACCAGAATC-TTTTCGAAGTCCA 183071
                                 i     i i      v    v?       i-    iiv  v  -
  rnd-1_family-       1727 GACAAAACCCAAGACATACCCAATTCANCCAGAATTATTTTTACAGACC- 1775

  scaffold109|s     183072 ATCGAAAATTACCCTGCAGTGGAGCTATCTTTTGGGATGATCTTTAATTC 183121
                                   i v         v     i  i  i ii           i  
  rnd-1_family-       1776 ATCGAAAACTTCCCTGCAGTTGAGCTGTCCTTCGAAATGATCTTTAACTC 1825

  scaffold109|s     183122 TATTCTATCCCTCCAAGATTGGTCTCATTCCAGTAACTCTTCAAAAACTG 183171
                              vvi v i  v          viiv   i    v   v     v    
  rnd-1_family-       1826 TATAACAGCTCTACAAGATTGGTGCTTTTCTAGTACCTCGTCAAATACTG 1875

  scaffold109|s     183172 AAAAGGGAAAGTGATCAAGGCATACCTCAAAGCAGTTGGTTTTTCATCTC 183221
                           vv     i v     v  iiv      vv    ii i   i     v   
  rnd-1_family-       1876 CCAAGGGGACGTGATAAAAAGATACCTACAAGCGATCGGTCTTTCAACTC 1925

  scaffold109|s     183222 AGCTC-ATTCCAGCATTATCTCAAGATATTCTTGATGGAAAAGATGTGAC 183270
                             i  -i i   i     ?  v     v ?v   iv  i  i  v ivv 
  rnd-1_family-       1926 AGTTCGGTCCCAACATTANCTAAAGATCTNGTTGGGGGGAAGGAAGCTTC 1975

  scaffold109|s     183271 TGAATCTTTGGCATTGCCCTCTATCCTGAGAAATTATGCTACAATTAATG 183320
                           iv          v  v  iivv  i  i  i    v ivv      i i 
  rnd-1_family-       1976 CCAATCTTTGGCCTTTCCTCAGATTCTAAGGAATTTTAGAACAATTGACG 2025

  scaffold109|s     183321 TGGAAATGCATAGCTTCCAGACCATGCCCATGCATATGTGCTTCCTTGGT 183370
                               iv  v v  i        ?     i                    v
  rnd-1_family-       2026 TGGAGTTGAAAAGTTTCCAGACNATGCCTATGCATATGTGCTTCCTTGGA 2075

  scaffold109|s     183371 ATTGAGAAATCTCTGATTGGTTTAACTTCTATATTAGCAAATAGAAGGGA 183420
                                i           i vivv   v     i     vv i    i   
  rnd-1_family-       2076 ATTGAAAAATCTCTGATCGCCAAAACATCTATGTTAGCTTACAGAAAGGA 2125

  scaffold109|s     183421 CCATAGCCAGAATGAAGCGTGGTACAAACTGTTCAATTCCATGCAAAGGA 183470
                           i ivi    i    v   i   i   ?   vv     v ?  i   i v 
  rnd-1_family-       2126 TCGGGGCCAAAATGCAGCATGGCACANACTCATCAATGCNATACAAGGCA 2175

  scaffold109|s     183471 GTCAGGAGACGATTAATTCAGTCTACCTGGTGTGGTGTCTTGCCATGAAA 183520
                               i  i  i  i     i        i  v           i     i
  rnd-1_family-       2176 GTCAAGAAACAATCAATTCGGTCTACCTAGTCTGGTGTCTTGCTATGAAG 2225

  scaffold109|s     183521 TTTTCAGATAAGGAGAAGAAAAACATTGGCACTGCCAATTGGCAATCTGA 183570
                             i       v             v i  i                 ?  
  rnd-1_family-       2226 TTCTCAGATATGGAGAAGAAAAACCTCGGTACTGCCAATTGGCAATCNGA 2275

  scaffold109|s     183571 TCATTACTTGGCATTTACAAGGGTTTCACTGTATCATTTTGCTCCTTTGG 183620
                                  i v     i  vv    v   i   vi      v v       
  rnd-1_family-       2276 TCATTACCTTGCATTCACCCGGGTGTCATTGTTCCATTTTTCGCCTTTGG 2325

  scaffold109|s     183621 ACCAGGGGGACATTACTAGCAAGCTGGACAAACAAATGGTCCTTGCGTTT 183670
                            iv    v   i  i v i   v  v        vv    v     v  i
  rnd-1_family-       2326 ATAAGGGCGACGTTGCAAACAACCTTGACAAACATTTGGTGCTTGCCTTC 2375

  scaffold109|s     183671 CAAAGCATGAGAGTGACTTGGTTTTGTTTCATTTCTCATATTTTTGCAGA 183720
                           vii                    i   i i  i     i  i        
  rnd-1_family-       2376 AGGAGCATGAGAGTGACTTGGTTCTGTCTTATCTCTCACATCTTTGCAGA 2425

  scaffold109|s     183721 AGAAAAGGTTCCTTCAAAGACAATCCATGTGTTGGTAAGATTGTTTCTAT 183770
                                       ?v  i        v          i     i  i    
  rnd-1_family-       2426 AGAAAAGGTTCCNACAGAGACAATCAATGTGTTGGTGAGATTATTCCTAT 2475

  scaffold109|s     183771 CATCTTGCAGAAGATTATGGATTCTTGGAAATGGAATCCCA--CAAATCA 183818
                                     i            v    ?i -ii v iv  --       
  rnd-1_family-       2476 CATCTTGCAGGAGATTATGGATTGTTGGNGA-AAACTTGCATTCAAATCA 2524

  scaffold109|s     183819 TTCGACTAGTGAGGGTACAACAACAAAAAACCGTGGGGAGAATAGAAAGG 183868
                           --v  v-  v  v i ---- i vi    --------- i  v       
  rnd-1_family-       2525 --AGAA-AGAGATGAT----CGAGGAAAA---------AAAAGAGAAAGG 2558

  scaffold109|s     183869 TTGATGACA--ACA-----AAT--CAGAGAAAACCTCCCCAAAAGCCACC 183909
                           i        --   -----   --    v  i -------    iv    
  rnd-1_family-       2559 CTGATGACAGGACATCAACAATTACAGACAAGA-------AAAAAGCACC 2601

  scaffold109|s     183910 AATCCTTTCTATGTCAGCAAGGCTAATTTCTTAAGTCTTTTGAACATAGC 183959
                            -----        v  vii   v    vii v     vi       v v
  rnd-1_family-       2602 A-----TTCTATGTGAGAGGGGCAAATTATCTCAGTCTGCTGAACATTGG 2646

  scaffold109|s     183960 CGAAATGATTGAGCATTCTGGAAGCATGAGACATTGCTGGGAGGGTGACA 184009
                              v     i  iv v  ?   vvv                       v 
  rnd-1_family-       2647 CGACATGATCGAAGAATCNGGACCAATGAGACATTGCTGGGAGGGTGAGA 2696

  scaffold109|s     184010 ATGAGAGTTATATTCAAAATGTAAAGAGGGAGATATCCACCATGAAGCAC 184059
                                     i  i      v v         i    i  ?         
  rnd-1_family-       2697 ATGAGAGTTACATCCAAAATTTCAAGAGGGAGGTATCTACNATGAAGCAC 2746

  scaffold109|s     184060 AATGAGCAATATCTCAAAACCATTCTGACTAAAATGTTGAGGACGAAAGT 184109
                            v   i           i  ?     ?     i     i     vi v  
  rnd-1_family-       2747 ACTGAACAATATCTCAAGACNATTCTNACTAAGATGTTAAGGACTGATGT 2796

  scaffold109|s     184110 GTTCGA-TCATTTGAACACAGACAATCCTTTCTCAAAGGCAAAGAAATAT 184158
                           v  v  -     i  v  v   -     i       i   ?     i   
  rnd-1_family-       2797 CTTGGATTCATTCGATCAGAGA-AATCCCTTCTCAAGGGCNAAGAAGTAT 2845

  scaffold109|s     184159 TCACGGACTAGTCATGTAAGGATTTACAACAAAGGTCTGAAGCACTCCAA 184208
                             v     i        ?             i   v      i  v   i
  rnd-1_family-       2846 TCTCGGACCAGTCATGTNAGGATTTACAACAGAGGGCTGAAGTACGCCAG 2895

  scaffold109|s     184209 GGTGGAAGACATCCTTGCAGAGGAAGACATTGTTTCAGGGGTGATTGACA 184258
                              ?  i   i ii i   v          ?        i          
  rnd-1_family-       2896 GGTNGAGGACGTTTTCGCACAGGAAGACATNGTTTCAGGAGTGATTGACA 2945

  scaffold109|s     184259 AAAAAGGCCATCTCTTCATATGCTTTGAAGAATCACGGGCCAGAGGAATT 184308
                            i  ?  vv       vi    i              i i  i    i  
  rnd-1_family-       2946 AGAANGGAAATCTCTTGGTATGTTTTGAAGAATCACGAGTCAAAGGAGTT 2995

  scaffold109|s     184309 GGTGTGCATCCACTGATTTTTGATGACAACAAAGGTAGCTGGAAATGTAA 184358
                             i  v  i  v  v     i       v   v  v  i    ?  v   
  rnd-1_family-       2996 GGCGTTCACCCTCTCATTTTCGATGACACCAATGGGAGTTGGANATTTAA 3045

  scaffold109|s     184359 TCTTTGGTATTCAGAGACCAGGACACA-AATCAATCATCACAATGTGTAT 184407
                                    i  ?  i    v v    - i  vi-   iv v       i
  rnd-1_family-       3046 TCTTTGGTACTCNGAAACCATGCCACAGAGTCTG-CATTCCCATGTGTAC 3094

  scaffold109|s     184408 GCAAACAGAGACGAACTATTGCAAGACTGTGAAGATTTTTTCATACTGTT 184457
                            vi i      v           i       iv              v  
  rnd-1_family-       3095 GAGAGCAGAGAGGAACTATTGCAGGACTGTGGTGATTTTTTCATACTTTT 3144

  scaffold109|s     184458 GAGAGATAAGGAAACAACTAATGCTTTGTTGAGGACCATGGTTTGTCGTA 184507
                                 v     v    ?   i  i i v    i      i i  i  i 
  rnd-1_family-       3145 GAGAGAGAAGGATACAANTAACGCCTCGATGAGAACCATGATCTGCCGCA 3194

  scaffold109|s     184508 GCTGGAGGGTGAGAGATGATTTGGGAAAATTAAGGTTGCCTTTACCACTC 184557
                                               ?                             
  rnd-1_family-       3195 GCTGGAGGGTGAGAGATGATNTGGGAAAATTAAGGTTGCCTTTACCACTC 3244

  scaffold109|s     184558 AAAAATGTCCTACTAATGAAGTAATTAATTCTTCAGTTG-TTTTGTGTAA 184606
                                                             v    -          
  rnd-1_family-       3245 AAAAATGTCCTACTAATGAAGTAATTAATTCTTCTGTTGCTTTTGTGTAA 3294

  scaffold109|s     184607 TACTGTCATAATGAATATTATAGTACCTTGTGTAGATACCTTTAATGCTT 184656
                           -?      iv v      --       v   v                  
  rnd-1_family-       3295 -NCTGTCACTAAGAATAT--TAGTACCATGTCTAGATACCTTTAATGCTT 3341

  scaffold109|s     184657 TGTATCGGCTCAGGTTTGTAACCTGTACACGATTTTTGACTTACAGGTAA 184706
                                i   v    viv          v v     ?   ?          
  rnd-1_family-       3342 TGTATTGGCACAGGGCGGTAACCTGTAAAAGATTTNTGANTTACAGGTAA 3391

  scaffold109|s     184707 ATTTGTATGGCAGTCATGCCCATTCTCATAAAATCCAGATTGCCACATTC 184756
                             ??                     i             i          
  rnd-1_family-       3392 ATNNGTATGGCAGTCATGCCCATTCCCATAAAATCCAGACTGCCACATTC 3441

  scaffold109|s     184757 TCC---ACACCTGCCTTCGACTTCCCCTTCCCCCATCC------------ 184791
                              ---   i     v                      ------------
  rnd-1_family-       3442 TCCACAACATCTGCCATCGACTTCCCCTTCCCCCATCCACTATTATTTGG 3491

  scaffold109|s     184792 ACAATGTCAGAGAACGGAACTGCTAGCAGC 184821
                                                         
  rnd-1_family-       3492 ACAATGTCAGAGAACGGAACTGCTAGCAGC 3521

Matrix = 20p45g.matrix
Kimura (with divCpGMod) = 21.20
Transitions / transversions = 1.13 (304/269)
Gap_init rate = 0.03 (76 / 3034), avg. gap size = 1.37 (104 / 76)


8266 11.14 1.87 2.19 scaffold109|size879770 184799 186082 (693100) rnd-1_family-362#Unknown 1 1280 (927) m_b771s001i34 5718

  scaffold109|s     184799 CAGAGAACGGAACTGCTAGCAGCAACACTGGACGAACGGTACCCGTTCGC 184848
                            i                  ?                v            
  rnd-1_family-          1 CGGAGAACGGAACTGCTAGCNGCAACACTGGACGAACTGTACCCGTTCGC 50

  scaffold109|s     184849 GAAGAAGAACGTAATGTCAGCAAGGATGCGACGGATGATATGAATGTGAC 184898
                                                i                  i i       
  rnd-1_family-         51 GAAGAAGAACGTAATGTCAGCGAGGATGCGACGGATGATACGGATGTGAC 100

  scaffold109|s     184899 CGCGTCAACTGCAGCTCCGACAAAAAAG---AACATATCCGCAATGGATG 184945
                                    i    i      i v    ---   ii      i i     
  rnd-1_family-        101 CGCGTCAACCGCAGTTCCGACGACAAAGGATAACGCATCCGCGACGGATG 150

  scaffold109|s     184946 ACTATCGCTCGGGGGAGGAT----TGC-GGAAG----GGAGGGACTTCGT 184986
                            v       ?v         ----i  -   v ----      v     v
  rnd-1_family-        151 AATATCGCTNCGGGGAGGATGCGACGCAGGACGCACAGGAGGGCCTTCGA 200

  scaffold109|s     184987 CCCGTGCATCCTGTGTCAATGCCCCCCATGAGCCAGGGGGGCCTTCGC-C 185035
                            ivii -   -----    i v-----     v v      vv--  v- 
  rnd-1_family-        201 CTGACG-ATC-----TCAACGG-----ATGAGACCGGGGGGAA--CGAAC 237

  scaffold109|s     185036 AGTATCAGACAAAGCCGGCGTTCCGGTGAGTTGACCCCTGACGGTTCTTC 185085
                           iii        i   v v      i       v   v v           
  rnd-1_family-        238 GACATCAGACAGAGCAGCCGTTCCAGTGAGTTTACCACAGACGGTTCTTC 287

  scaffold109|s     185086 AAGAATGATTTCCTTCGGACACCATCCGCTTACCCTCTATTACTTGCACT 185135
                           i   v          i                               i? 
  rnd-1_family-        288 GAGATTGATTTCCTTTGGACACCATCCGCTTACCCTCTATTACTTGCGNT 337

  scaffold109|s     185136 GTCACAGGAAACGAATCAAGTCAAGCAACAGCAAGGCTTTGTGTCTGAAA 185185
                               i                i            v  v            
  rnd-1_family-        338 GTCATAGGAAACGAATCAAGTTAAGCAACAGCAATGCATTGTGTCTGAAA 387

  scaffold109|s     185186 ACGGATTCCACCGCAACGGCGTGCAGCGACCCATCCTTCATGCATTCGTT 185235
                                     vi    i         i  iv    i              
  rnd-1_family-        388 ACGGATTCCAATGCAATGGCGTGCAGTGATGCATCTTTCATGCATTCGTT 437

  scaffold109|s     185236 TTGGCAAAACACGGTAGAATCGGACCTACAGATCAGAATAATGGAGTTTG 185285
                                 i                  v v  i        v          
  rnd-1_family-        438 TTGGCAGAACACGGTAGAATCGGACATTCAAATCAGAATCATGGAGTTTG 487

  scaffold109|s     185286 CAGCAATGACGATGGGGGAAGTGTATCTTCTTTCACAAACTTGCAAAAAA 185335
                                 i            ?        v                  v  
  rnd-1_family-        488 CAGCAACGACGATGGGGGANGTGTATCTGCTTTCACAAACTTGCAAACAA 537

  scaffold109|s     185336 TGGGACGATATACTCAACCATGACCCGCACACGGCAAACCCCATATGGCA 185385
                                   v           v  i  vv    ?   i             
  rnd-1_family-        538 TGGGACGAAATACTCAACCAGGATCCCGACACNGCAGACCCCATATGGCA 587

  scaffold109|s     185386 CAGAATTGCAAAGGAATATTACGGGGTTGAGGAGGGCGATAGACGACACC 185435
                                        i          ---------                 
  rnd-1_family-        588 CAGAATTGCAAAGAAATATTACGG---------GGGCGATAGACGACACC 628

  scaffold109|s     185436 TCCGGCGCTTAGAAATTATGGATTCTGCTTGCCGACATGCGGACAACACA 185485
                                                           v      v          
  rnd-1_family-        629 TCCGGCGCTTAGAAATTATGGATTCTGCTTGCAGACATGAGGACAACACA 678

  scaffold109|s     185486 GAATGGAGACGACTGCTCTTCATTGATCGGAGTCCAAT------GCTTTT 185529
                                                  i  ?v         i------ v    
  rnd-1_family-        679 GAATGGAGACGACTGCTCTTCATCGANAGGAGTCCAACCCTTAAGATTTT 728

  scaffold109|s     185530 CTCAGGTGATGTATGGCCATACCTTAAGTTGCTCACATGGGTTTTTAGTG 185579
                           i  i  v  vi iv                   ii             i 
  rnd-1_family-        729 TTCGGGAGAAATGGGGCCATACCTTAAGTTGCTTGCATGGGTTTTTAGCG 778

  scaffold109|s     185580 ATGAGCCTGTCGACCCCTACACATCAATGTCATGGAGAGAGGGAATCATA 185629
                                 v   i              i                        
  rnd-1_family-        779 ATGAGCGTGTTGACCCCTACACATCGATGTCATGGAGAGAGGGAATCATA 828

  scaffold109|s     185630 CAGAAAGAGGTACCAGCAGCTGATTACTGGCGCAGTCTTGGTGTTGATCG 185679
                              vivi     i      v?  v                 ?        
  rnd-1_family-        829 CAGTGTAAGGTATCAGCAGANGAGTACTGGCGCAGTCTTGGNGTTGATCG 878

  scaffold109|s     185680 TCTTCGTAGACGTTCATCTGGTATTGATTC-CTTCGAAATTGCCTTCACT 185728
                                        ? iiv            -i     v           i
  rnd-1_family-        879 TCTTCGTAGACGTNCGCGTGGTATTGATTCGTTTCGATATTGCCTTCACC 928

  scaffold109|s     185729 GATGGGAGCATGGAAGAAAATTTCAAGGACATGACTTTTAAGGTGCATTA 185778
                             i        v            i         v               
  rnd-1_family-        929 GACGGGAGCATTGAAGAAAATTTCGAGGACATGAATTTTAAGGTGCATTA 978

  scaffold109|s     185779 CTTTGATCATGACTACACTGTTGCTAATTTCGAGAGTGAATGTAGACTCA 185828
                              i              i  i        i               v   
  rnd-1_family-        979 CTTCGATCATGACTACACCGTCGCTAATTTTGAGAGTGAATGTAGAATCA 1028

  scaffold109|s     185829 TCCATCGATGGCTACATGTGTTTGGATTTCATCATCATGATTTCTCAATT 185878
                                        v        i           iv        v     
  rnd-1_family-       1029 TCCATCGATGGCTCCATGTGTTCGGATTTCATCACGATGATTTCGCAATT 1078

  scaffold109|s     185879 GACCCGCCAGAACCTTATAGCCCGAATGCAATTCACCACGGATACATTGT 185928
                                       v  v ---    -    ii-  i?            ii
  rnd-1_family-       1079 GACCCGCCAGAAGCTGA---CCCG-ATGCGG-TCGNCACGGATACATTAC 1123

  scaffold109|s     185929 TGTGAGGTTGGCAGATCGTTATAGAGTTGGAGG--ACGACGTGTACTCTG 185976
                                ?i   ii              v v    --            v  
  rnd-1_family-       1124 TGTGANATTGATAGATCGTTATAGAGATCGAGGAAACGACGTGTACTGTG 1173

  scaffold109|s     185977 CTTGGGCTCTATGACAATTAAAGAAGATACTTCCCCATGTGACATTGATA 186026
                                                                i     ivi    
  rnd-1_family-       1174 CTTGGGCTCTATGACAATTAAAGAAGATACTTCCCCACGTGACGACGATA 1223

  scaffold109|s     186027 ACATAAG-GTATCAAGATTACTGGAT-GTGGGACCTTTCTGCCAATGAGG 186074
                           ?   i  -       i   -      -      v v      vi v    
  rnd-1_family-       1224 NCATGAGTGTATCAAAATT-CTGGATGGTGGGAGCATTCTGCAGAAGAGG 1272

  scaffold109|s     186075 GGGAACCG 186082
                               ?   
  rnd-1_family-       1273 GGGANCCG 1280

Matrix = 20p45g.matrix
Kimura (with divCpGMod) = 9.37
Transitions / transversions = 1.22 (77/63)
Gap_init rate = 0.03 (38 / 1283), avg. gap size = 1.37 (52 / 38)


17469 5.01 1.44 0.55 scaffold109|size879770 185016 187163 (692019) C rnd-1_family-288#Unknown (0) 2167 1 m_b771s001i35 5719

  scaffold109|s     185016 GAGCCAGGGGGGCCTTCGCCAGTATCAGACAAAGCCGGCGTTCCGGTGAG 185065
                                      -    - i i              v v      i     
C rnd-1_family-       2167 GAGCCAGGGGG-CCTT-GTCGGTATCAGACAAAGCAGCCGTTCCAGTGAG 2120

  scaffold109|s     185066 TTGACCCCTGACGGTTCTTCAAGAATGATTTCCTTCGGACACCATCCGCT 185115
                             v   v vi                         i              
C rnd-1_family-       2119 TTTACCACAAACGGTTCTTCAAGAATGATTTCCTTTGGACACCATCCGCT 2070

  scaffold109|s     185116 TACCCTCTATTACTTGCACTGTCACAGGAAACGAATCAAGTCAAGCAACA 185165
                                                   i          i     i        
C rnd-1_family-       2069 TACCCTCTATTACTTGCACTGTCATAGGAAACGAACCAAGTTAAGCAACA 2020

  scaffold109|s     185166 GCAAGGCTTTGTGTCTGAAAACGGATTCCACCGCAACGGCGTGCAGCGAC 185215
                                  v                                          
C rnd-1_family-       2019 GCAAGGCATTGTGTCTGAAAACGGATTCCACCGCAACGGCGTGCAGCGAC 1970

  scaffold109|s     185216 CCATCCTTCATGCATTCGTTTTGGCAAAACACGGTAGAATCGGACCTACA 185265
                                                     i                  ? v  
C rnd-1_family-       1969 CCATCCTTCATGCATTCGTTTTGGCAGAACACGGTAGAATCGGACNTTCA 1920

  scaffold109|s     185266 GATCAGAATAATGGAGTTTGCAGCAATGACGATGGGGGAAGTGTATCTTC 185315
                                    v                i                     ? 
C rnd-1_family-       1919 GATCAGAATCATGGAGTTTGCAGCAACGACGATGGGGGAAGTGTATCTNC 1870

  scaffold109|s     185316 TTTCACAAACTTGCAAAAAATGGGACGATATACTCAACCATGACCCGCAC 185365
                                            v          v                     
C rnd-1_family-       1869 TTTCACAAACTTGCAAACAATGGGACGAAATACTCAACCATGACCCGCAC 1820

  scaffold109|s     185366 ACGGCAAACCCCATATGGCACAGAATTGCAAAGGAATATTACGGGGTTGA 185415
                                                                          i  
C rnd-1_family-       1819 ACGGCAAACCCCATATGGCACAGAATTGCAAAGGAATATTACGGGGTCGA 1770

  scaffold109|s     185416 GGAGGGCGATAGACGACACCTCCGGCGCTTAGAAATTATGGATTCTGCTT 185465
                                                                             
C rnd-1_family-       1769 GGAGGGCGATAGACGACACCTCCGGCGCTTAGAAATTATGGATTCTGCTT 1720

  scaffold109|s     185466 GCCGACATGCGGACAACACAGAATGGAGACGACTGCTCTTCATTGATCGG 185515
                                                                             
C rnd-1_family-       1719 GCCGACATGCGGACAACACAGAATGGAGACGACTGCTCTTCATTGATCGG 1670

  scaffold109|s     185516 AGTCCAATGCTTTTCTCAGGTGATGTATGGCCATACCTTAAGTTGCTCAC 185565
                                            i                                
C rnd-1_family-       1669 AGTCCAATGCTTTTCTCGGGTGATGTATGGCCATACCTTAAGTTGCTCAC 1620

  scaffold109|s     185566 ATGGGTTTTTAGTGATGAGCCTGTCGACCCCTACACATCAATGTCATGGA 185615
                                                                             
C rnd-1_family-       1619 ATGGGTTTTTAGTGATGAGCCTGTCGACCCCTACACATCAATGTCATGGA 1570

  scaffold109|s     185616 GAGAGGGAATCATACAGAAAGAGGTACCAGCAGCTGATTACTGGCGCAGT 185665
                                                                             
C rnd-1_family-       1569 GAGAGGGAATCATACAGAAAGAGGTACCAGCAGCTGATTACTGGCGCAGT 1520

  scaffold109|s     185666 CTTGGTGTTGATCGTCTTCGTAGACGTTCATCTGGTATTGATTCCTTCGA 185715
                                   i                                         
C rnd-1_family-       1519 CTTGGTGTCGATCGTCTTCGTAGACGTTCATCTGGTATTGATTCCTTCGA 1470

  scaffold109|s     185716 AATTGCCTTCACTGATGGGAGCATGGAAGAAAATTTCAAGGACATGACTT 185765
                                                                             
C rnd-1_family-       1469 AATTGCCTTCACTGATGGGAGCATGGAAGAAAATTTCAAGGACATGACTT 1420

  scaffold109|s     185766 TTAAGGTGCATTACTTTGATCATGACTACACTGTTGCTAATTTCGAGAGT 185815
                                           i              i  i               
C rnd-1_family-       1419 TTAAGGTGCATTACTTCGATCATGACTACACCGTCGCTAATTTCGAGAGT 1370

  scaffold109|s     185816 GAATGTAGACTCATCCATCGATGGCTACATGTGTTTGGATTTCATCATCA 185865
                                                                             
C rnd-1_family-       1369 GAATGTAGACTCATCCATCGATGGCTACATGTGTTTGGATTTCATCATCA 1320

  scaffold109|s     185866 TGATTTCTCAATTGACCCGCCAGAACCTTATAGCCCGAATGCAATTCACC 185915
                                                                     i  ?    
C rnd-1_family-       1319 TGATTTCTCAATTGACCCGCCAGAACCTTATAGCCCGAATGCGATNCACC 1270

  scaffold109|s     185916 ACGGATACATTGTTGTGAGGTTGGCAGATCGTTATAGAGTTGGAGGACGA 185965
                                                                   i         
C rnd-1_family-       1269 ACGGATACATTGTTGTGAGGTTGGCAGATCGTTATAGAGTCGGAGGACGA 1220

  scaffold109|s     185966 CGTGTACTCTGCTTGGGCTCTATGACAATTAAAGAAGATACTTCCCCATG 186015
                                                                             
C rnd-1_family-       1219 CGTGTACTCTGCTTGGGCTCTATGACAATTAAAGAAGATACTTCCCCATG 1170

  scaffold109|s     186016 TGACATTGATAACATAAGGTATCAAGATTACTGGATGTGGGACCTTTCTG 186065
                                                             v    v          
C rnd-1_family-       1169 TGACATTGATAACATAAGGTATCAAGATTACTGGTTGTGCGACCTTTCTG 1120

  scaffold109|s     186066 CCAATGAGGGGGAACCGGTTATCAGAAGGGAAGTACATTGTCGCTGCGGG 186115
                             i ?                                  i          
C rnd-1_family-       1119 CCGANGAGGGGGAACCGGTTATCAGAAGGGAAGTACATTATCGCTGCGGG 1070

  scaffold109|s     186116 CCTTTCCCTCGGCGTGAGAGACGAACATATATCCCCAATATAGGGAATAT 186165
                                                                             
C rnd-1_family-       1069 CCTTTCCCTCGGCGTGAGAGACGAACATATATCCCCAATATAGGGAATAT 1020

  scaffold109|s     186166 ----------------------------GGATGACCAGAATGCTATCATC 186187
                           ----------------------------     v             ?  
C rnd-1_family-       1019 CGTCAGGGCGTAAATCCGATGAGTGGTGGGATGCCCAGAATGCTATCNTC 970

  scaffold109|s     186188 CTCAGTAATGGTAATTTATTGTGTCAGACAAGTGATTCCAATGCAATGTC 186237
                           i v  i  ii     vi        v  v  ?                v 
C rnd-1_family-        969 TTAAGCAACAGTAATGCATTGTGTCTGAAAANTGATTCCAATGCAATGGC 920

  scaffold109|s     186238 TCGCAGTGATGCATCTTTCATGCATTCGTTTTGGCGGAACACAGTAGAAT 186287
                           v                                  i      i       
C rnd-1_family-        919 GCGCAGTGATGCATCTTTCATGCATTCGTTTTGGCAGAACACGGTAGAAT 870

  scaffold109|s     186288 CGGAAATACAAATTAGAATCATGGAGTTTGCAGCAACGACGATGGGGGAT 186337
                               ?  v     i                                   ?
C rnd-1_family-        869 CGGANATTCAAATCAGAATCATGGAGTTTGCAGCAACGACGATGGGGGAN 820

  scaffold109|s     186338 GTGTATTTACTTTCACGGACTTGCAAACCATGGGACGATATAATCAACCA 186387
                                   i       ii          v         v   v       
C rnd-1_family-        819 GTGTATTTGCTTTCACAAACTTGCAAACAATGGGACGAAATACTCAACCA 770

  scaffold109|s     186388 GGATCCTGACACTGCCGACCCCATATGGCACAGAATTGCAAAAATATATT 186437
                                 i        v                          i v     
C rnd-1_family-        769 GGATCCCGACACTGCAGACCCCATATGGCACAGAATTGCAAAGAAATATT 720

  scaffold109|s     186438 ATGGAGGCGATAGACGACACCTCCGGCGCTTAGAAATTATGGATTCTGCG 186487
                            i  i                                            ?
C rnd-1_family-        719 ACGGGGGCGATAGACGACACCTCCGGCGCTTAGAAATTATGGATTCTGCN 670

  scaffold109|s     186488 TGCAGACATGAGGACAACACAGAATGGAGACGGCTGCTCTTCATCGAGAG 186537
                                                           i                 
C rnd-1_family-        669 TGCAGACATGAGGACAACACAGAATGGAGACGACTGCTCTTCATCGAGAG 620

  scaffold109|s     186538 GAGTGCATCCCTTAAGA-TTTTTCGAGAGAAATGGGGCCATACCTTAAAT 186586
                               v  v         -       i                      i 
C rnd-1_family-        619 GAGTCCAACCCTTAAGATTTTTTCGGGAGAAATGGGGCCATACCTTAAGT 570

  scaffold109|s     186587 TGCTTGCATGGGTTTTTAGATCGGATCGTGTTGTTCCATATAACTCGATG 186636
                                                 ?  ?       ?   v  i         
C rnd-1_family-        569 TGCTTGCATGGGTTTTTAGATCNGANCGTGTTGNTCCCTACAACTCGATG 520

  scaffold109|s     186637 ACATGGAGAGAAGGAATTATATGGTGTAAGGTATCAGCAGAAGAGTACTG 186686
                           v      i             i i                          
C rnd-1_family-        519 TCATGGAAAGAAGGAATTATACGATGTAAGGTATCAGCAGAAGAGTACTG 470

  scaffold109|s     186687 GTTCGATCTAGAGGTTAGTCATTATCATAGTCGTGAGCGTGGCATTGATC 186736
                            i?  i   v i    i   i i?      ?    ?      i       
C rnd-1_family-        469 GCNCGGTCTTGGGGTTGGTCGTCNTCATAGNCGTGNGCGTGGTATTGATC 420

  scaffold109|s     186737 GTTTTGATATTGATTTCTACGACACGAACATTGAAGAAAATTTTCTCGGG 186786
                               i       ?i   vv    iv  i              --------
C rnd-1_family-        419 GTTTCGATATTGNCTTCACCGACGGGAGCATTGAAGAAAATT-------- 378

  scaffold109|s     186787 ATTGCGGGGATGGAATTTTGGGTGCATTACATCGATCATGACTACACCGT 186836
                           - i v         v   ?           ?                   
C rnd-1_family-        377 -TCGAGGGGATGGATTTTNGGGTGCATTACNTCGATCATGACTACACCGT 329

  scaffold109|s     186837 CGCTAATTTTGAGAATGAATGTAGAATCATCCATCGATGGCTCCATGTGT 186886
                                         i                              i    
C rnd-1_family-        328 CGCTAATTTTGAGAGTGAATGTAGAATCATCCATCGATGGCTCCACGTGT 279

  scaffold109|s     186887 TCGGATTTCATCATGATGATTTTGTAATTCACGCACCAGAAGCTGATGAT 186936
                                        i        i         ?             i   
C rnd-1_family-        278 TCGGATTTCATCACGATGATTTCGTAATTCACNCACCAGAAGCTGACGAT 229

  scaffold109|s     186937 GAGGGTCGGACGCATGGATACATTACTGTGAATCTGATAGATCGTTATAG 186986
                                                     i    ?v                 
C rnd-1_family-        228 GAGGGTCGGACGCATGGATACATTACCGTGANACTGATAGATCGTTATAG 179

  scaffold109|s     186987 ACACAGACGATTCCGAAATAGTGTACTGTGCTTGGGCTCTATGACAATAA 187036
                               i     -       ?v         ?                  v 
C rnd-1_family-        178 ACACGGACGA-TCCGAAANCGTGTACTGTNCTTGGGCTCTATGACAATTA 130

  scaffold109|s     187037 AAGAAAACACTTCCCAACCTGACGATGATATCA-GAGTGTATCAAAATTC 187085
                                i i       ?  v   vv         -                
C rnd-1_family-        129 AAGAAGATACTTCCCNACGTGAACATGATATCATGAGTGTATCAAAATTC 80

  scaffold109|s     187086 TGGATGGTGGGAGTATTCTGCAGAAGA-GGGGGACCTCTTAGAAGCATGC 187134
                                                      -        iv            
C rnd-1_family-         79 TGGATGGTGGGAGTATTCTGCAGAAGAGGGGGGACCCGTTAGAAGCATGC 30

  scaffold109|s     187135 TCATACATTTTGACAACTAGCCTTTTGGG 187163
                             i                          
C rnd-1_family-         29 TCGTACATTTTGACAACTAGCCTTTTGGG 1

Matrix = 20p45g.matrix
Kimura (with divCpGMod) = 4.02
Transitions / transversions = 1.55 (65/42)
Gap_init rate = 0.01 (16 / 2147), avg. gap size = 2.69 (43 / 16)

16425 9.31 1.83 0.97 scaffold109|size879770 186074 188417 (690765) C rnd-1_family-317#Unknown (1) 2365 2 m_b771s001i36 5719

  scaffold109|s     186074 GGGGAACCGGTTATCAGAAGGGAAGTACATTGTCGCTGCGGGCCTTTCCC 186123
                                                          ?                  
C rnd-1_family-       2365 GGGGAACCGGTTATCAGAAGGGAAGTACATTNTCGCTGCGGGCCTTTCCC 2316

  scaffold109|s     186124 TCGGCGTGAGAGACGAACATATATCCCCAATATAGGGAATAT-------- 186165
                                                                     --------
C rnd-1_family-       2315 TCGGCGTGAGAGACGAACATATATCCCCAATATAGGGAATATCCAGGGCG 2266

  scaffold109|s     186166 ------------------GGATGACCAGAATGCTATCATCCTCAGTAATG 186197
                           ------------------                           i  ii
C rnd-1_family-       2265 TAAATCCGATGAGTGGTGGGATGACCAGAATGCTATCATCCTCAGCAACA 2216

  scaffold109|s     186198 GTAATTTATTGTGTCAGACAAGTGATTCCAATGCAATGTCTCGCAGTGAT 186247
                            i   vi        v  v  vv               v v         
C rnd-1_family-       2215 GCAATGCATTGTGTCTGAAAACGGATTCCAATGCAATGGCGCGCAGTGAT 2166

  scaffold109|s     186248 GCATCTTTCATGCATTCGTTTTGGCGGAACACAGTAGAATCGGAAATACA 186297
                                                    i      i           v  v  
C rnd-1_family-       2165 GCATCTTTCATGCATTCGTTTTGGCAGAACACGGTAGAATCGGACATTCA 2116

  scaffold109|s     186298 AATTAGAATCATGGAGTTTGCAGCAACGACGATGGGGGATGTGTATTTAC 186347
                              i                                   ?      i i 
C rnd-1_family-       2115 AATCAGAATCATGGAGTTTGCAGCAACGACGATGGGGGANGTGTATCTGC 2066

  scaffold109|s     186348 TTTCACGGACTTGCAAACCATGGGACGATATAATCAACCAGGATCCTGAC 186397
                                 ii          v         v   v             i   
C rnd-1_family-       2065 TTTCACAAACTTGCAAACAATGGGACGAAATACTCAACCAGGATCCCGAC 2016

  scaffold109|s     186398 ACTGCCGACCCCATATGGCACAGAATTGCAAAAATATATTATGGAGGCGA 186447
                             ?  v                          i v      i  i     
C rnd-1_family-       2015 ACNGCAGACCCCATATGGCACAGAATTGCAAAGAAATATTACGGGGGCGA 1966

  scaffold109|s     186448 TAGACGACACCTCCGGCGCTTAGAAATTATGGATTCTGCGTGCAGACATG 186497
                                                                  v          
C rnd-1_family-       1965 TAGACGACACCTCCGGCGCTTAGAAATTATGGATTCTGCTTGCAGACATG 1916

  scaffold109|s     186498 AGGACAACACAGAATGGAGACGGCTGCTCTTCATCGAGAGGAGTGCATCC 186547
                                                 i              ?      v  v  
C rnd-1_family-       1915 AGGACAACACAGAATGGAGACGACTGCTCTTCATCGANAGGAGTCCAACC 1866

  scaffold109|s     186548 CTTAAGATTTTTCGAGAGAAATGGGGCCATACCTTAAATTGCTTGCATGG 186597
                                         i                      i            
C rnd-1_family-       1865 CTTAAGATTTTTCGGGAGAAATGGGGCCATACCTTAAGTTGCTTGCATGG 1816

  scaffold109|s     186598 GTTTTTAGATCGGATCGTGTTGTTCCATATAACTCGATGACATGGAGAGA 186647
                                         v       ?i  v  i vv      v          
C rnd-1_family-       1815 GTTTTTAGATCGGAGCGTGTTGNCCCCTACACATCGATGTCATGGAGAGA 1766

  scaffold109|s     186648 AGGAATTATATGGTGTAAGGTATCAGCAGAAGAGTACTGGTTCGATCTAG 186697
                           i     i   ii                  ?         iv ii   v 
C rnd-1_family-       1765 GGGAATCATACAGTGTAAGGTATCAGCAGANGAGTACTGGCGCAGTCTTG 1716

  scaffold109|s     186698 AGGTTAGTCATTATCATAGTCGTGAGCGTGGCATTGATCGTTTTGATATT 186747
                           i?   ii  i iv  i   v    v      i           i      
C rnd-1_family-       1715 GNGTTGATCGTCTTCGTAGACGTGCGCGTGGTATTGATCGTTTCGATATT 1666

  scaffold109|s     186748 GATTTCTACGACACGAACATTGAAGAAAATTTTCTCGGGATTGCGGGGAT 186797
                            vi   -     iv  i               i--------- v  iv  
C rnd-1_family-       1665 GCCTTC-ACGACGGGAGCATTGAAGAAAATTTC---------GAGGACAT 1626

  scaffold109|s     186798 GGAATTTTGGGTGCATTACATCGATCATGACTACACCGTCGCTAATTTTG 186847
                              v   v           v                              
C rnd-1_family-       1625 GGATTTTAGGGTGCATTACTTCGATCATGACTACACCGTCGCTAATTTTG 1576

  scaffold109|s     186848 AGAATGAATGTAGAATCATCCATCGATGGCTCCATGTGTTCGGATTTCAT 186897
                              i                                              
C rnd-1_family-       1575 AGAGTGAATGTAGAATCATCCATCGATGGCTCCATGTGTTCGGATTTCAT 1526

  scaffold109|s     186898 CATGATGATTTTGTAATTCACGCACCAGAAGCTGATGATGAGGGTCGGAC 186947
                             i        i?i    v  v i           i              
C rnd-1_family-       1525 CACGATGATTTCNCAATTGACCCGCCAGAAGCTGACGATGAGGGTCGGAC 1476

  scaffold109|s     186948 GCATGGATACATTACTGTGA-ATCTGATAGATCGTTATAGACACAGACGA 186996
                              i           i    - ?                     i  v  
C rnd-1_family-       1475 GCACGGATACATTACCGTGACANCTGATAGATCGTTATAGACACGGAGGA 1426

  scaffold109|s     186997 TTCCGAAATAGTGTACTGTGCTTGGGCTCTATGACAATAAAAGAAAACAC 187046
                           ---   v---                            v      i i  
C rnd-1_family-       1425 ---CGAC---GTGTACTGTGCTTGGGCTCTATGACAATTAAAGAAGATAC 1382

  scaffold109|s     187047 TTCCCAACCTGACGATGATATCAGAGTGTATCAAAATTCTGGATGGTGGG 187096
                                v  v     ?    ??  v  v                 ?     
C rnd-1_family-       1381 TTCCCCACGTGACGNTGATNNCATAGGGTATCAAAATTCTGGATNGTGGG 1332

  scaffold109|s     187097 AGTATTCTGCAGAAGAGGGGGACCTCTTAGAAGCATGCTCATACATTTTG 187146
                            v?v                    iv              i         
C rnd-1_family-       1331 ACNTTTCTGCAGAAGAGGGGGACCCGTTAGAAGCATGCTCGTACATTTTG 1282

  scaffold109|s     187147 ACAACTAGCCTTTTGGGGCATTGCTATTGATGGGAATTATAATAGTAAGC 187196
                                                ?                            
C rnd-1_family-       1281 ACAACTAGCCTTTTGGGGCATNGCTATTGATGGGAATTATAATAGTAAGC 1232

  scaffold109|s     187197 TGTTAAAAGAAATATGATTTATGTTACTTTGCCTGCTTCTTGTGTTCATC 187246
                                                                      ii  v  
C rnd-1_family-       1231 TGTTAAAAGAAATATGATTTATGTTACTTTGCCTGCTTCTTGTACTCTTC 1182

  scaffold109|s     187247 CATAAGTTGCTTCCAGATTTTCACATACTCACTCTTTTCCTTG-TCACAC 187295
                                          i                           - i   i
C rnd-1_family-       1181 CATAAGTTGCTTCCAAATTTTCACATACTCACTCTTTTCCTTGATTACAT 1132

  scaffold109|s     187296 ACATTGAGTGCTAACACACTTTCATCAATGAGAGGCAGTGT-GTCATCCC 187344
                                 ?    ?    iv       - iiv vi v    v -i i? i  
C rnd-1_family-       1131 ACATTGNGTGCNAACATCCTTTCAT-AGCTACGGTCAGTTTTATTNTTCC 1083

  scaffold109|s     187345 ACTTTCCTATATTCCTGTTATGCTTTGTCAAACACACAGCCTTCCCAGGC 187394
                             iii   v    ?     ?                v? ??v    i  i
C rnd-1_family-       1082 ACCCCCCTCTATTNCTGTTNTGCTTTGTCAAACACAGNGNNGTCCCGGGT 1033

  scaffold109|s     187395 ACTATATGGTACCCCAAGTTACATCGG--AGCATTTCTAATACTCTTCTT 187442
                           ? i i  v   i   -- i v i    -- i      i  ?     ii i
C rnd-1_family-       1032 NCCACATTGTATCCC--GCTTCGTCGGTCAACATTTCCAANACTCTCTTC 985

  scaffold109|s     187443 CTCCCAGGCACAAAACCAAACCCCTTGGTAATCTTCCCAAGCTTCAGAG- 187491
                           i    v  v      v    v  vivv i?     ii            -
C rnd-1_family-        984 TTCCCTGGGACAAAAGCAAAGCCACATGCNATCTTTTCAAGCTTCAGAGC 935

  scaffold109|s     187492 TC-CCACAACACCAGTCAATATTCTCTTTGTTGAAGTGCATCACTTTCAT 187540
                             -           i             v i    ? v    i i     
C rnd-1_family-        934 TCTCCACAACACCAATCAATATTCTCTTGGCTGAANTTCATCGCCTTCAT 885

  scaffold109|s     187541 TTTTGGATGAGCACCATCAATGATGTGATACTCAACTTGGCTGTTCTCTG 187590
                           i iv        ?              i     i  i    i v      
C rnd-1_family-        884 CTCGGGATGAGCNCCATCAATGATGTGGTACTCGACCTGGCCGGTCTCTG 835

  scaffold109|s     187591 ATGACTTGTATGG-TGAAATACCAATCACGTGACCCAAAGTAATCAAAG- 187638
                           i?  iv       -i                     i--  vi v?   -
C rnd-1_family-        834 GNGATATGTATGGGCGAAATACCAATCACGTGACCCG--GTCGTGNAAGT 787

  scaffold109|s     187639 --GGAATTTCAGTTCCAGATTAATCAACATTGGAATACCCATTTGGGTGA 187686
                           --                 v?  i      v  i       ?  v     
C rnd-1_family-        786 GCGGAATTTCAGTTCCAGAGNAACCAACATGGGGATACCCANTTTGGTGA 737

  scaffold109|s     187687 CAAAAGACTCCAGTTCAGTAAATGTTGAGATTTTTGGAAGTACATTGACA 187736
                               ?    v   ?i i           i    v      v  vv    i
C rnd-1_family-        736 CAAANGACTGCAGNCCGGTAAATGTTGAAATTTGTGGAAGAACCATGACG 687

  scaffold109|s     187737 TCATATCCACA----TTGACACATCAACTTCTGAATTTCAACAAAAGGAC 187782
                                   i  ----    i        v    i     --i  ?     
C rnd-1_family-        686 TCATATCCGCAATGCTTGATACATCAACGTCTGGATTTC--TAANAGGAC 639

  scaffold109|s     187783 ACCCTTGTGATTCAGCCTCTAA-TGTGATCATCTTTTGCTTCAATCCAGT 187831
                             v      ?        v   - vi     v      i     ?  ?  
C rnd-1_family-        638 ACGCTTGTGNTTCAGCCTGTAAATCCGATCAACTTTTGTTTCAANCCNGT 589

  scaffold109|s     187832 ATTGAAGTGGTTGATATAAGTGAGAAGGTTCACAGCATTTCCAAAAGCAC 187881
                                    i     i  ?  ?           ?           ?    
C rnd-1_family-        588 ATTGAAGTGATTGATGTANGTNAGAAGGTTCACNGCATTTCCAAANGCAC 539

  scaffold109|s     187882 AGTTTGACTTCTCTCGCGTGACTTGAATTGGGAGCAAGATGGAGGAA-GC 187930
                               i     i    v       v ?  v      vi      i   -  
C rnd-1_family-        538 AGTTCGACTTTTCTCTCGTGACTGGNATGGGGAGCCGGATGGAAGAATGC 489

  scaffold109|s     187931 AACCACTGGTGGAGAGTCATCATTGTGAGGAGCATATTTACCTGGTCTGG 187980
                                 i         v?  ?  ?i ?                       
C rnd-1_family-        488 AACCACCGGTGGAGAGGNATNATNATNAGGAGCATATTTACCTGGTCTGG 439

  scaffold109|s     187981 GTTTAAATGCAGGCGCCCATCGCGTTGTTTCCTTTCTGAGTCTTTTCCCC 188030
                                    ?                        i               
C rnd-1_family-        438 GTTTAAATGNAGGCGCCCATCGCGTTGTTTCCTTCCTGAGTCTTTTCCCC 389

  scaffold109|s     188031 ATTCTTGCTGTAGGCAGGTCTCCTGGAGTACCACCTTTATTCTTGGCTGT 188080
                                                                             
C rnd-1_family-        388 ATTCTTGCTGTAGGCAGGTCTCCTGGAGTACCACCTTTATTCTTGGCTGT 339

  scaffold109|s     188081 TTTACCGGGTCTCTGAGTTTCTACAGGATTTCTTTGATCCACCTGCTCAC 188130
                                                                             
C rnd-1_family-        338 TTTACCGGGTCTCTGAGTTTCTACAGGATTTCTTTGATCCACCTGCTCAC 289

  scaffold109|s     188131 CTGGTTCCCCTGGTTGATCAGGATCGATTCGATCTACCAGTCCACCGGGT 188180
                                                                             
C rnd-1_family-        288 CTGGTTCCCCTGGTTGATCAGGATCGATTCGATCTACCAGTCCACCGGGT 239

  scaffold109|s     188181 ACCTGCTCACCTGGTTCCCCTGGTTGATCTGGATCGATTCGATCTACCTG 188230
                                         v                                   
C rnd-1_family-        238 ACCTGCTCACCTGGATCCCCTGGTTGATCTGGATCGATTCGATCTACCTG 189

  scaffold109|s     188231 TCCTCCGGGTTCAGCCGGTTGCACCGGATCGATTTGATCCACCTGTCCAC 188280
                                                                             
C rnd-1_family-        188 TCCTCCGGGTTCAGCCGGTTGCACCGGATCGATTTGATCCACCTGTCCAC 139

  scaffold109|s     188281 CTGGTTCTGCCAAGGTAGATTGGAAGTCGTCTTGATCCACCTGCTCGGAA 188330
                                                        ?                    
C rnd-1_family-        138 CTGGTTCTGCCAAGGTAGATTGGAAGTCGNCTTGATCCACCTGCTCGGAA 89

  scaffold109|s     188331 ACCTCCTCCTCGTTGCCCACCATGGAATGATCATTCGGCTCATTGACCTG 188380
                                        i            ?   i  i       ?        
C rnd-1_family-         88 ACCTCCTCCTCGTCGCCCACCATGGANTGACCACTCGGCTCNTTGACCTG 39

  scaffold109|s     188381 ATCTGATTCAAGATCTGATTCATCAGATTCATTAAAA 188417
                                                            v   
C rnd-1_family-         38 ATCTGATTCAAGATCTGATTCATCAGATTCATTCAAA 2

Matrix = 20p45g.matrix
Kimura (with divCpGMod) = 8.62
Transitions / transversions = 1.37 (125/91)
Gap_init rate = 0.02 (37 / 2343), avg. gap size = 1.78 (66 / 37)


3376 2.09 0.52 0.00 scaffold109|size879770 188335 188716 (690466) rnd-1_family-651#Unknown 1 384 (29) m_b771s001i37 5720

  scaffold109|s     188335 CCTCCTCGTTGCCCACCATGGAATGATCATTCGGCTCATTGACCTGATCT 188384
                                                                             
  rnd-1_family-          1 CCTCCTCGTTGCCCACCATGGAATGATCATTCGGCTCATTGACCTGATCT 50

  scaffold109|s     188385 GATTCAAGATCTGATTCATCAGATTCATT--AAAATGATGTTTACCTTTT 188432
                                            i           --       i           
  rnd-1_family-         51 GATTCAAGATCTGATTCGTCAGATTCATTCAAAAATGACGTTTACCTTTT 100

  scaffold109|s     188433 GGGAAAGAGACCAATTTACGTTTCGGGACAGAGGCAAACGGAGTTTTGTC 188482
                               v                                             
  rnd-1_family-        101 GGGACAGAGACCAATTTACGTTTCGGGACAGAGGCAAACGGAGTTTTGTC 150

  scaffold109|s     188483 CCCTTCGACCGCCATGGCTTCACCACTGGACTCTTTAATGTGATCTGATT 188532
                                                                             
  rnd-1_family-        151 CCCTTCGACCGCCATGGCTTCACCACTGGACTCTTTAATGTGATCTGATT 200

  scaffold109|s     188533 CGAGATCCGATTCATCAGGTTCATTCAAAACATGTTTACCTTTCATGACA 188582
                                                                             
  rnd-1_family-        201 CGAGATCCGATTCATCAGGTTCATTCAAAACATGTTTACCTTTCATGACA 250

  scaffold109|s     188583 GAGGCAAATGGAGCTTCCTGAAAACATGGATTTGTCATTCTTTCGATTGT 188632
                                                                             
  rnd-1_family-        251 GAGGCAAATGGAGCTTCCTGAAAACATGGATTTGTCATTCTTTCGATTGT 300

  scaffold109|s     188633 CTTCATGTAGGGGATGGTATCATACACAAATGCAGTGCTGATGGCATATT 188682
                                  ?           i       i  ?               ??  
  rnd-1_family-        301 CTTCATGNAGGGGATGGTACCATACACGAANGCAGTGCTGATGGCANNTT 350

  scaffold109|s     188683 GTGTGTCGGCAAATCCAAATAAACAATTGTTGTC 188716
                            i               ?  i    i?       
  rnd-1_family-        351 GCGTGTCGGCAAATCCANATGAACAGNTGTTGTC 384

Matrix = 20p45g.matrix
Kimura (with divCpGMod) = 1.18
Transitions / transversions = 7.00 (7/1)
Gap_init rate = 0.00 (1 / 381), avg. gap size = 2.00 (2 / 1)


12658 19.93 4.65 2.15 scaffold109|size879770 188490 191674 (687508) C rnd-1_family-699#Unknown (0) 3266 4 m_b771s001i38 5721

  scaffold109|s     188490 ACCGCCATGGCTTCACCACTGGACTCTTTAATGTGATCTGATTCGAGATC 188539
                                                          i                  
C rnd-1_family-       3266 ACCGCCATGGCTTCACCACTGGACTCTTTAACGTGATCTGATTCGAGATC 3217

  scaffold109|s     188540 CGATTCATCAGGTTCATTCAAAACATGTTTACCTTTCATGACAGAGGCAA 188589
                                                                i            
C rnd-1_family-       3216 CGATTCATCAGGTTCATTCAAAACATGTTTACCTTTCGTGACAGAGGCAA 3167

  scaffold109|s     188590 ATGGAG-CTT--CCTGAAAACATGGATTTGTCATTCTTTCGATTGTCTTC 188636
                            i    -   --                ?        i     ? i    
C rnd-1_family-       3166 ACGGAGTCTTGTCCTGAAAACATGGATTNGTCATTCTCTCGATNGCCTTC 3117

  scaffold109|s     188637 ATGTAGGGGATGGTATCATACACAAATGCAGTGCTGA--TGGCATATTGT 188684
                              ?           i       i  ?          -- v   vv   ?
C rnd-1_family-       3116 ATGNAGGGGATGGTACCATACACGAANGCAGTGCTGACATTGCAACTTGN 3067

  scaffold109|s     188685 GTGTCGGCAAATCCAAATAAACAATTGTTGTCATTATCCTCAACTTTTGA 188734
                                          ?  i    i?       ivv i  i  ----i   
C rnd-1_family-       3066 GTGTCGGCAAATCCANATGAACAGNTGTTGTCGAAACCCCCA----CTGA 3021

  scaffold109|s     188735 CTTTATACATG----CAAGA----TAGGGATGAAGCAGAGTCAACTG--A 188774
                            v ii  ivi ----i    ----                   ?   -- 
C rnd-1_family-       3020 CGTCGTATCCGAAGATAAGAATGGTAGGGATGAAGCAGAGTCANCTGGAA 2971

  scaffold109|s     188775 AAAGACGATGGCATTTCGTATTTTTCCTCCAATGACTTGAAATGAT-GCC 188823
                               ?   i   iii       i  vi  ? i     i        -  ?
C rnd-1_family-       2970 AAAGNCGACGGCGCCTCGTATTCTTGTTCNAGTGACTCGAAATGATTGCN 2921

  scaffold109|s     188824 TGAGTT-CTTTCTTCACTTTGTCAGGTAGTTTTTTTGATACATTATGCTC 188872
                           i i   -                ?  v  vviiviivvi  i        
C rnd-1_family-       2920 CGGGTTACTTTCTTCACTTTGTCNGGAAGAGCCGCCTCCACGTTATGCTC 2871

  scaffold109|s     188873 CAGTTTCTCAAAAAAGGCTAAATCGGCCTCTATGATTGACTTCACATCTT 188922
                           ?   ii         vvii v   vv      vi vi -  vv  vvi v
C rnd-1_family-       2870 NAGTCCCTCAAAAAACTTCACATCTTCCTCTAAAAACG-CTGAACTGTTG 2822

  scaffold109|s     188923 CACTGGCTACCCATTGAACAAGTTTGGCTTTTGTGGGAAAATT---TGCA 188969
                           v   ?  v            ?    ?   v  ?   i vi  i---    
C rnd-1_family-       2821 GACTNGCAACCCATTGAACANGTTTNGCTGTTNTGGAACGATCACCTGCA 2772

  scaffold109|s     188970 AGTTGATAGAATTCCTCATTT-TTCAAGAATTTTGAAACATTCTGTAGTT 189018
                             ?               iii-    i      ?  ?    i   i    
C rnd-1_family-       2771 AGNTGATAGAATTCCTCACCCCTTCAGGAATTTNGANACATCCTGCAGTT 2722

  scaffold109|s     189019 TCCTAAAATCTGATGAAGTAACCTCTGAGGTCATTACATACACATTGGAG 189068
                             i  v   v   ? ?   ?     ?        v               
C rnd-1_family-       2721 TCTTATAATGTGANGNAGTNACCTCNGAGGTCATGACATACACATTGGAG 2672

  scaffold109|s     189069 TCCTTGATTGTTTTGTGTCGGCCATCCTTGGTGAAGATATTTTCACAGCC 189118
                                      ii v ?      ?                       v  
C rnd-1_family-       2671 TCCTTGATTGTCCTCTNTCGGCCNTCCTTGGTGAAGATATTTTCACACCC 2622

  scaffold109|s     189119 ATTGGAACACTCGAATGCATATTGATGTGCAATTTTAGGTATCCTCCTGT 189168
                              v               ?     i    i     ?       v     
C rnd-1_family-       2621 ATTCGAACACTCGAATGCANATTGACGTGCGATTTTNGGTATCCGCCTGT 2572

  scaffold109|s     189169 ATTTGTGAGCATCATCACTTCCTTCATGG-GCCACCTGTAGATAGGCACT 189217
                               i              ?         -     i     i  ?   vi
C rnd-1_family-       2571 ATTTATGAGCATCATCACTNCCTTCATGGTGCCACTTGTAGGTANGCAGC 2522

  scaffold109|s     189218 GAGAAGACCCAACTGATGGAAATATCTGAAGTCATTCGTGTCATCTTGAA 189267
                              ?                  ? ?     ?     ivv           
C rnd-1_family-       2521 GAGNAGACCCAACTGATGGAAANANCTGAANTCATTTCGGTCATCTTGAA 2472

  scaffold109|s     189268 GAATGCCATTCAAGTGCTTGATGTCTTCCTCTCTCAAGAGAAAATG---G 189314
                                  i         ?i ??    i               i?  --- 
C rnd-1_family-       2471 GAATGCCGTTCAAGTGCNCGNNGTCTCCCTCTCTCAAGAGAAGNTGCCCG 2422

  scaffold109|s     189315 ATATCATTTGGCATTTGACATGGA-AAGCCA-GGATCCTTCCAATCCACC 189362
                                 iv?    --     i   -    v -           i      
C rnd-1_family-       2421 ATATCACGNGGCA--TGACACGGAGAAGCGATGGATCCTTCCAGTCCACC 2374

  scaffold109|s     189363 TTTGTCACAAACACAGCTTTACTTGCAAGCAGCCCTTCAACATGATCCAG 189412
                                   ivi i ?   i i  i     ?     i  ?        ?  
C rnd-1_family-       2373 TTTGTCACGTGCGCNGCTCTGCTCGCAAGNAGCCCCTCNACATGATCNAG 2324

  scaffold109|s     189413 CTCTGACTTCCAATCATCCTCCTTTTCTTCCTTATCTTCTAAATGCAAAA 189462
                              ? i         ?  v  v   i     ?     ivi i?  i    
C rnd-1_family-       2323 CTCNGGCTTCCAATCNTCGTCGTTTCCTTCCNTATCTCGCAGNTGTAAAA 2274

  scaffold109|s     189463 CTTTCTCCTTATGACTGAAGGGAAATAGAGCAGACGCATCACCTCCATTG 189512
                                  ?          v      i v?  v??   i     i    iv
C rnd-1_family-       2273 CTTTCTCNTTATGACTGACGGGAAACACNGCCNNCGCGTCACCCCCATCC 2224

  scaffold109|s     189513 ATAACTTTTTCCCATTTTTCTTGAAGTACTTGATGGTCATGTCGTAAGGA 189562
                             ?  ii    v?       i  v  ?  ? v      ?      -   i
C rnd-1_family-       2223 ATNACCCTTTCGNATTTTTCCTGCAGNACNTCATGGTCNTGTCGT-AGGG 2175

  scaffold109|s     189563 TCCAGGTGGGGACGAACTATCCTCA-TTGACAGATTGACCCACATCAGTA 189611
                              vv  ----- vvi i  vi   - i  vi iv --------  i  i
C rnd-1_family-       2174 TCCTTGT-----CTCGCCATGTTCAGTCGAAGGGGT--------TCGGTG 2138

  scaffold109|s     189612 --CCAAAAAAACATGTCACAATGCTCATCCATGTCCTTGTAATCTCAAGA 189659
                           --     ? v ?              v    i ?   ? ivi  i   vi
C rnd-1_family-       2137 TTCCAAANATANATGTCACAATGCTCTTCCACGNCCTNGCCGTCCCAACG 2088

  scaffold109|s     189660 CACCTCTCCTCCACGTCATTTTTGATGGCTGACAGAATCAATGAGTCATC 189709
                            ?   ?                 v ?   ?  v    ?   ?     i  
C rnd-1_family-       2087 CNCCTNTCCTCCACGTCATTTTTCANGGCNGAGAGAANCAANGAGTCGTC 2038

  scaffold109|s     189710 GCCAAAGATTTTAT-CAATTATGGAGGAGTCTGGAATACACTCCACGATT 189758
                              ? v  iv    -   i -          ?    i         i  ?
C rnd-1_family-       2037 GCCNATGACGTTATCCAACT-TGGAGGAGTCNGGAACACACTCCACAATN 1989

  scaffold109|s     189759 GAGTTATCCATCTCCATGTACTGTAGATGATTAGAGTATAATCTGAAATC 189808
                              ?     i?      ?iv  ?      v  ? v  ii  i     i  
C rnd-1_family-       1988 GAGNTATCCGNCTCCATNCCCTNTAGATGCTTNGCGTGCAACCTGAAGTC 1939

  scaffold109|s     189809 AGCTTGATTATGGTAATCTTCAGGT---------TCCCCCATTATCATTC 189849
                           v      vv  i   i     ?   ---------   v  i ? ?  vii
C rnd-1_family-       1938 CGCTTGAAAATAGTAGTCTTCNGGTTCAGGCGGGTCCACCGTNANCAGCT 1889

  scaffold109|s     189850 CTGTGGAAGAAAGTCTGAGCCTCTTGGCTAACCGATGTGTGATGGAGAC- 189898
                              ?v   v v    v       i ?    i      ?     ?     -
C rnd-1_family-       1888 CTGNTGAATACAGTCGGAGCCTCCTNGCTAGCCGATGNGTGATNGAGACG 1839

  scaffold109|s     189899 -AAGGGGAATGGCAAGCATGGCTTCATGGAGAGAGTCATATCGTCCAGAG 189947
                           -         ?    v      ?  i     ?  ?      iv?      
C rnd-1_family-       1838 TAAGGGGAATNGCAACCATGGCNTCGTGGAGNGANTCATATTCNCCAGAG 1789

  scaffold109|s     189948 GAAGAAATGTGCACACTTTGCCCACAGCATCGACAGAAAAATCTGAATTT 189997
                                 ii         i -i i      i     vv    ?   ?    
C rnd-1_family-       1788 GAAGAAGCGTGCACACTCT-TCTACAGCACCGACACCAAAANCTGNATTT 1740

  scaffold109|s     189998 TCCTGAC-TTGACCTCTTGGTATATGACCATGGCTGAAGCAAAAACAGAT 190046
                           i  ?   -iv i  v   -   v           i      v i    ? 
C rnd-1_family-       1739 CCCNGACGCGGGCCGCTT-GTAGATGACCATGGCCGAAGCACAGACAGNT 1691

  scaffold109|s     190047 TCAATTGAACAGTTACTGCTGGCCCA---CGTACGATGTGATTTTTTGTA 190093
                                vv i                 --- vi      ------      
C rnd-1_family-       1690 TCAATGCAGCAGTTACTGCTGGCCCACTCCTCACGATG------TTTGTA 1647

  scaffold109|s     190094 CCGCTCATCCATCCCTCCAAACTTGAAAATATTATCCAATATAGCGTCAA 190143
                              ?      v  v             ? i         i  i ? i   
C rnd-1_family-       1646 CCGNTCATCCTTCGCTCCAAACTTGAANACATTATCCAACATGGNGCCAA 1597

  scaffold109|s     190144 TG-CATAATCC---CACTCCATGACCTTCAAA------CATTT---GAAG 190180
                             - i  i?  ---        vv      ii------v  i ---   ?
C rnd-1_family-       1596 TGTCGTAGNCCAAACACTCCATCCCCTTCAGGATCCCTAATCTCGAGAAN 1547

  scaffold109|s     190181 CAAGTTGTCCATTGAGAATATTTTTGACCTGATCTTTTCCAGATATAGAT 190230
                                 i     v     ?  ?  ?     v   i i      ?   vi 
C rnd-1_family-       1546 CAAGTTATCCATGGAGAANATNTTNGACCTTATCCTCTCCAGANATACGT 1497

  scaffold109|s     190231 TCAGCCAGGTAAAGGGAGGGGGAGAAGAACGGTTGACAAGAAACTCTGAG 190280
                              i    ?   i vvi vv iv  i        ?  ?   ?    ? vv
C rnd-1_family-       1496 TCAACCAGNTAAGGTTGGCTGACGAGGAACGGTTNACNAGANACTCNGCC 1447

  scaffold109|s     190281 AATAGCTCCTTCAATGGCTTTCTGT-AGATGCTGTCCACTGGTTC-TGGA 190328
                            iv          v      vv?  -  i  v - i  i     i- v  
C rnd-1_family-       1446 AGAAGCTCCTTCACTGGCTTGANGTAAGGTGAT-TTCATTGGTTTGTTGA 1398

  scaffold109|s     190329 CGGATC-GCCTCATCTGCTACCACACAGGAAGTGAATAACATACAAATAC 190377
                            iivi -    ii--- v  --ii    --- iv v     i       i
C rnd-1_family-       1397 CAACCCGGCCTTG---GATA--GTACAG---GCCACTAACACACAAATAT 1356

  scaffold109|s     190378 TAAGAAAGAATGTGGTCAGAGGCTGAT--AT-GCCGGGAAATCAATCATG 190424
                            iv   i   ?  -         -   --  -         v --  i  
C rnd-1_family-       1355 TGTGAAGGAANGT-GTCAGAGGC-GATCCATCGCCGGGAAAGC--TCGTG 1310

  scaffold109|s     190425 CGT---TGTTGGTATGGAAGAGA------ATCATCCGAAAATTCGGAAGC 190465
                           iv ---     ii v ?   ivv------i      iv ---  i iv  
C rnd-1_family-       1309 TCTGCCTGTTGACAAGNAAGGTCCATCCTGTCATCCACA---TCAGGCGC 1263

  scaffold109|s     190466 AGTGATGAATCCAGTCATAACATCATAAATCTGGATAAAGTTGACACATC 190515
                           iiv    i v   vv   i          i      i    iv v i   
C rnd-1_family-       1262 GAAGATGGAGCCATGCATGACATCATAAACCTGGATGAAGTCCAAATATC 1213

  scaffold109|s     190516 ---CAGAT-GATAACTGTGCAACAAGTTGTGATTTATCTGTGATGCATGG 190561
                           ---     -  vi i  ----     v  v ?i  i  iivv   v ?  
C rnd-1_family-       1212 CCGCAGATAGAAGATTG----ACAAGGTGGGNCTTGTCCAATATGGANGG 1167

  scaffold109|s     190562 TCCATGTACTGCAATCAAGGCATGCTTGTATTTGAGTTCATCAATTTGTT 190611
                           v     ?       vv v               --    i  ii i  v 
C rnd-1_family-       1166 ACCATGNACTGCAAAGATGGCATGCTTGTATTT--GTTCGTCGGTCTGGT 1119

  scaffold109|s     190612 CCTTTTCAAGATCAAAAAGCTCTGAGATGAATTCTTGAAGGACTGGATGA 190661
                                 vv i i         v     i   vivvv v        i  i
C rnd-1_family-       1118 CCTTTTGCAAACCAAAAAGCTGTGAGACGAAACGAAGTAGGACTGGGTGG 1069

  scaffold109|s     190662 ATATTGATGTTTGGGAAGAAAATAACTGTTACACTCATTTGGGATAAGCA 190711
                             v i      v  i v     i   i  v        v v   i  i  
C rnd-1_family-       1068 ATCTCGATGTTGGGAACGAAAACAACCGTGACACTCATGTTGGACAAACA 1019

  scaffold109|s     190712 TGAGAGCTCCAGATCGACTTCATCATTCCTCTCAATGAATGAAGATAACG 190761
                              v  i  ?          v   i ii  v        v  ivii iv 
C rnd-1_family-       1018 TGACAGTTCNAGATCGACTTGATCGTCTCTGTCAATGAAAGAGCGCAGAG 969

  scaffold109|s     190762 GACCGTAGACCATCGGAACTTCCGTCATG--TTTACCTCGAGGTC----- 190804
                                v    ? vv  i  v  v i    --    -i  -     -----
C rnd-1_family-        968 GACCGAAGACNAGAGGGACGTCAGCCATGGTTTTA-TTC-AGGTCCTCAT 921

  scaffold109|s     190805 -----TGAGTTTTGATATG--------------TGTAC-AG-----CATC 190829
                           ----- v v     iiv  --------------  i  -  -----   ?
C rnd-1_family-        920 CTTCTTCACTTTTGGCCTGGAACTCTTCAATCCTGCACGAGTGTGTCATN 871

  scaffold109|s     190830 AGACAAAGACATTTCGCCAGAA--AAGATTGAGGAGTCAACTTCACACCA 190877
                                v i   ii i       --       i    vv i    i v  v
C rnd-1_family-        870 AGACATAAACACCTTGCCAGAACGAAGATTGGGGAGAGAGCTTCGCTCCC 821

  scaffold109|s     190878 AACCTAGCACATTGATTAATGACCGATTCGAGAAAGTCTTCTTCCTTGTA 190927
                               i v     vvv  v     ?  v    viiv     i    i    
C rnd-1_family-        820 AACCCATCACATGTCTTCATGACNGAGTCGATGGTGTCTTTTTCCCTGTA 771

  scaffold109|s     190928 TAACTCCATCCCTATTGTAACACGAACATTGAAAGAAATGGGTGAAGTAT 190977
                           i        i   i i    vivv   v v i i iv vi ?    ?i  
C rnd-1_family-        770 CAACTCCATTCCTGTCGTAAGGGTAACTTGGGAGGGTAAAGNTGAANCAT 721

  scaffold109|s     190978 CAGATTCTTCCTCTTTATACAACCTGAAGTTGTCTCGGAAGGATACCAAC 191027
                           iv   ii     vi v      i v ?       v  i  i -  v i i
C rnd-1_family-        720 TTGATCTTTCCTGCTGATACAATCGGNAGTTGTCGCGAAAAG-TAACGAT 672

  scaffold109|s     191028 -TCCTTTGGGGTCCTTTTTGATTTTTCAACCATCTTAGCAGTCTTCTGCT 191076
                           -    i         ?v i -           ?i  v           i 
C rnd-1_family-        671 GTCCTCTGGGGTCCTNGTCG-TTTTTCAACCANTTTTGCAGTCTTCTGTT 623

  scaffold109|s     191077 TTGCATTGATTGAGTTGCAATTGATGTAGTGTTTGCATTCATATGACAAC 191126
                              v  vvv v                    viv   ?  i  v  i i 
C rnd-1_family-        622 TTGAATACCTGGAGTTGCAATTGATGTAGTGACGGCANTCGTAAGATAGC 573

  scaffold109|s     191127 CCATTTAACAACTTCCTGGGACAGGATACATCCTCAGCTGGACCCAACAG 191176
                              ?i  i                v  iv      ii  v     iiv  
C rnd-1_family-        572 CCANCTAGCAACTTCCTGGGACAGTATGAATCCTCGACTTGACCCGGGAG 523

  scaffold109|s     191177 TGACTGTCGA---ACGT-------CAGAG--GAGGTCGTGGA-AGGGGCT 191213
                             iii  i i---  v -------   i --  v   v vv - vv    
C rnd-1_family-        522 TGGTCGTTGGGGTACTTCTTATACCAGGGGTGATGTCTTCTACACTGGCT 473

  scaffold109|s     191214 --TTTTCGTTTTTTCTTTTTTTAGATCGCCGATTCTC--AGA--AGAATG 191257
                           --    i-  i          iivv ivv iv   i --v  --?  i  
C rnd-1_family-        472 AGTTTTT-TTCTTTCTTTTTTCGCTTTTGCATTTCCCTACGACTNGAGTG 424

  scaffold109|s     191258 CATAGGCTTCACATGCTTTATTTCAACCAC------CTGCTTGAAATTGT 191301
                              ?  i  v  ?vv vv  vv  v     ------   v   ---   v
C rnd-1_family-        423 CATNGGTTTAACNGTCGATAGATCCACCACACTTTTCTGGTTG---TTGA 377

  scaffold109|s     191302 TGGACCATCTCACCCTAAGTAATTTGGTATCCACCGAGTCATGTGCCAGC 191351
                             vv   i  v       vvi vi       v  ii v  v v? ii i 
C rnd-1_family-        376 TGCTCCACCTGACCCTAACAGAACTGGTATCAACTAATTCCTCNGTTAAC 327

  scaffold109|s     191352 CTGACAAGGGAATCAATTTTTGCAGGATGTTCAGTTTTCCCTTCAGTGAC 191401
                                v v         vv i        v        v  iv vv    
C rnd-1_family-        326 CTGACCATGGAATCAATGGTCGCAGGATGATCAGTTTTGCCCACCCTGAC 277

  scaffold109|s     191402 AAAAACATCAAGATCCTTCATGACAATCCAATCACC--ATGGACGAAAAC 191449
                                    v ii      viv    i    ?v i --   iivi     
C rnd-1_family-        276 AAAAACATCCAAGTCCTTCTCCACAACCCAANAATCGGATGAGAAAAAAC 227

  scaffold109|s     191450 ATATTTCATCATCTCATCTTCATCGAAACTTTCTTCAAGACCAACCTCA- 191498
                            v ?  i vv  v  v     iv   v vvi      ivii  vvi  i-
C rnd-1_family-        226 AAANTTTAGGATGTCCTCTTCGGCGATAGACTCTTCAGTGTCACGTTCGA 177

  scaffold109|s     191499 ------GAAAACAGAACAGAATAACGA-AATGTGTTCTGTGCATAAACCA 191541
                           ------   v  i v   v --     -vviv   i v ii   - i   
C rnd-1_family-        176 TCAGGTGAACACGGTACACA--AACGATTCCTTGTCCAGCACAT-AGCCA 130

  scaffold109|s     191542 CTCTGTGAACGACCCCAACACAGGAGACATTATCAAATTCTTTGATGACG 191591
                           ---    -    ?    ii   vvvv ii     v v   i  v?     
C rnd-1_family-        129 ---TGTG-ACGANCCCAGTACACTCTATGTTATCCACTTCCTTCNTGACG 84

  scaffold109|s     191592 AATGTCCCAATTTTGAACTTGGGAGTTTTAGGAAGAGCTGAGTCATCCTT 191641
                             i         i iv    v  vvi i     v   v ---  i   ii
C rnd-1_family-         83 AACGTCCCAATTCTATACTTTGGTTCTCTAGGATGAGGT---TCGTCCCC 37

  scaffold109|s     191642 TTCATCATTCTCTGGCTCTGAACCAGCTTCATC 191674
                             vv  ?i              i ? ?   i  
C rnd-1_family-         36 TTGCTCNCTCTCTGGCTCTGAATCNGNTTCGTC 4

Matrix = 20p45g.matrix
Kimura (with divCpGMod) = 21.61
Transitions / transversions = 1.14 (331/290)
Gap_init rate = 0.04 (125 / 3184), avg. gap size = 1.74 (218 / 125)


2893 3.33 0.00 0.00 scaffold109|size879770 191681 192010 (687172) C rnd-5_family-279#Unknown (0) 330 1 m_b771s001i39 5722

  scaffold109|s     191681 CATATTTCGATTCACACGAGTTGAATCGTGTGATAACGTTGTCGATGCAG 191730
                                      i                i   i                 
C rnd-5_family-        330 CATATTTCGATCCACACGAGTTGAATCGCGTGGTAACGTTGTCGATGCAG 281

  scaffold109|s     191731 CCAGAGGAGAAACTGACGATGGGGCCCCTGAATCCTGTCTATCAAGTTTC 191780
                                                             ?               
C rnd-5_family-        280 CCAGAGGAGAAACTGACGATGGGGCCCCTGAATCNTGTCTATCAAGTTTC 231

  scaffold109|s     191781 TCATGTGTGTTCTCCTGAGATGAGTCCAGAGAGGTTGCAGCTGCTGTAGC 191830
                                                                             
C rnd-5_family-        230 TCATGTGTGTTCTCCTGAGATGAGTCCAGAGAGGTTGCAGCTGCTGTAGC 181

  scaffold109|s     191831 TGCAGGAGGCGCAACCATTGAAGTGAAGGGTGATTGAGACAGGGGTGGAG 191880
                                                                             
C rnd-5_family-        180 TGCAGGAGGCGCAACCATTGAAGTGAAGGGTGATTGAGACAGGGGTGGAG 131

  scaffold109|s     191881 CAGACGAGAACTCCAAGTGGGGAGTTTTCGGAAGAGTTGAATCATCCGTT 191930
                               v        i                     ii             
C rnd-5_family-        130 CAGAAGAGAACTCTAAGTGGGGAGTTTTCGGAAGAACTGAATCATCCGTT 81

  scaffold109|s     191931 TTAGGAAGAATGGACTTGTCTCCTTTATTTTTTTCTCCTTTTTCAATCAT 191980
                              v            i                   v             
C rnd-5_family-         80 TTACGAAGAATGGACTCGTCTCCTTTATTTTTTTCTACTTTTTCAATCAT 31

  scaffold109|s     191981 GGTCTCCCTTGTTGAATCATGAGCCAATAT 192010
                           i                             
C rnd-5_family-         30 AGTCTCCCTTGTTGAATCATGAGCCAATAT 1

Matrix = 20p45g.matrix
Kimura (with divCpGMod) = 2.86
Transitions / transversions = 2.67 (8/3)
Gap_init rate = 0.00 (0 / 329), avg. gap size = 0.0 (0 / 0)


7874 8.96 0.73 1.47 scaffold109|size879770 192011 193109 (686073) C rnd-1_family-260#Unknown (0) 5362 4272 m_b771s001i40 5723

  scaffold109|s     192011 TGAGGGTTCCACTACAGCATGGTCGAATTTTGAGATAACCCGTTCATCAG 192060
                                                         i                   
C rnd-1_family-       5362 TGAGGGTTCCACTACAGCATGGTCGAATTTCGAGATAACCCGTTCATCAG 5313

  scaffold109|s     192061 ATGTGGGTGAAGCACTAGATGGTTTGACAGGAGAAGCAAGAGTGCCAGCT 192110
                                                                             
C rnd-1_family-       5312 ATGTGGGTGAAGCACTAGATGGTTTGACAGGAGAAGCAAGAGTGCCAGCT 5263

  scaffold109|s     192111 TTTATTGTAGAAGGAAGCAAAGTGATATGTTGAGTGGTGATGGAAGGAAC 192160
                                                                             
C rnd-1_family-       5262 TTTATTGTAGAAGGAAGCAAAGTGATATGTTGAGTGGTGATGGAAGGAAC 5213

  scaffold109|s     192161 ATCAGGAGGTTTTTGAGAGTCATCCTTTGCGGGAGGGGGAATCCATCTGG 192210
                                                                             
C rnd-1_family-       5212 ATCAGGAGGTTTTTGAGAGTCATCCTTTGCGGGAGGGGGAATCCATCTGG 5163

  scaffold109|s     192211 CTGGAGGAAGAACTTTTGCCCCCAATGTACCACGCTTCTGTCGATAAAGA 192260
                                                                         ?   
C rnd-1_family-       5162 CTGGAGGAAGAACTTTTGCCCCCAATGTACCACGCTTCTGTCGATANAGA 5113

  scaffold109|s     192261 GCTTCTGCAGCAATTGCATATGCCGGTTTGTGAGACTTCAGGGCCGATCC 192310
                             ?                i                              
C rnd-1_family-       5112 GCNTCTGCAGCAATTGCATGTGCCGGTTTGTGAGACTTCAGGGCCGATCC 5063

  scaffold109|s     192311 TGCTATCATGTCATGTATTTGATATGTCATGTGAGCAAAAACAAGACAAA 192360
                                              i        i                  i  
C rnd-1_family-       5062 TGCTATCATGTCATGTATTCGATATGTCGTGTGAGCAAAAACAAGACGAA 5013

  scaffold109|s     192361 AGGAAAGTAAAGAAAAAAATAATTGCATTGTCTTCTTACGCTTAATCTTC 192410
                                                                      i?     
C rnd-1_family-       5012 AGGAAAGTAAAGAAAAAAATAATTGCATTGTCTTCTTACGCTTGNTCTTC 4963

  scaffold109|s     192411 TGTTTCAATG-GCTTTGCAGATAATGAACTGGGGTACATTTCATTTAAAA 192459
                                 i   -    i  i   i i  i          v     v     
C rnd-1_family-       4962 TGTTTCGATGTGCTTCGCGGATGACGAGCTGGGGTACAGTTCATGTAAAA 4913

  scaffold109|s     192460 ATATCCTCAGACCCTCA--CCGCACCAAGAATTTGCATGACTCGTTCTTA 192507
                            i v i        i  --  i     i ??    v       ii v?  
C rnd-1_family-       4912 ACAACTTCAGACCCCCATTCCACACCAGGNNTTTGAATGACTCACTGNTA 4863

  scaffold109|s     192508 CATGCTGACGCAGTTCGTCCCTTTTAAATGCCTTGTTCTTACATTCGTAA 192557
                           ?           i i i  vvi ? i     ii   ?   i      i  
C rnd-1_family-       4862 NATGCTGACGCAATCCATCGGCTNTGAATGCTCTGTNCTTGCATTCGCAA 4813

  scaffold109|s     192558 TTACCTATGATTGGTTCCAAA-AAGTTCTTGTCTTGCCAACTTTTGTTAT 192606
                                i v     ?       -  i?    -   i     v        ?
C rnd-1_family-       4812 TTACCCAGGATTGNTTCCAAAGAAANTCTT-TCTCGCCAAGTTTTGTTAN 4764

  scaffold109|s     192607 GGCTGGCAAAGGGACAATAGCTCTGACAAGA-ATCGTAGGTATCAAAGGC 192655
                            v                      -? i   -   viv   i  i  ?  
C rnd-1_family-       4763 GCCTGGCAAAGGGACAATAGCTCT-NCGAGACATCCCTGGTGTCGAANGC 4715

  scaffold109|s     192656 TATAAATAATGCATAACAGGTAGGGAGACTTGTGAAGAAGTTCTTGTCGT 192705
                           v v v i              v        i        v i  i   ? 
C rnd-1_family-       4714 AAAATACAATGCATAACAGGTTGGGAGACTCGTGAAGAATTCCTCGTCNT 4665

  scaffold109|s     192706 TGTCATCCAGGGTTTCTTTCTTGGCCTTTGGCTTCATATAACTGGCAACA 192755
                           i          v                                      
C rnd-1_family-       4664 CGTCATCCAGGTTTTCTTTCTTGGCCTTTGGCTTCATATAACTGGCAACA 4615

  scaffold109|s     192756 CTGTCATCGTCAGAAGGGGA-GGCCCTATCATCGTAAACAAGGTCTCCAC 192804
                                i              - v       i     i  v          
C rnd-1_family-       4614 CTGTCGTCGTCAGAAGGGGATGTCCCTATCGTCGTAGACCAGGTCTCCAC 4565

  scaffold109|s     192805 GTTGTATTATATTTTGAACAGCAAAAAAATTTTGGGGGGAAGCAA-AGCC 192853
                                  i    i  v?     iivi   vi  vv iv v    ?-i   
C rnd-1_family-       4564 GTTGTATCATATCTTTNACAGCGGCGAAAGCTTTCGATGCAGCANCGGCC 4515

  scaffold109|s     192854 TGGGGGGGGGCCCCGTTTTAAAAA-ATGGCAAGTAGTTGGCAAGTCGATG 192902
                           iv  iv v     v  i  vi   -               v       i 
C rnd-1_family-       4514 CTGGACGTGGCCCAGTCTTCGAAATATGGCAAGTAGTTGGAAAGTCGACG 4465

  scaffold109|s     192903 AACATTCGCTTCAGGGTACATTTCTTTAATTGCCTGCAGGTACGATTCCT 192952
                              i    i      i          ?                       
C rnd-1_family-       4464 AACGTTCGTTTCAGGATACATTTCTTNAATTGCCTGCAGGTACGATTCCT 4415

  scaffold109|s     192953 TTGTATTAGGCAAATTTTCCTGAGAAGCAAAGGACAGCTGGATTGAATTA 193002
                                         i                                   
C rnd-1_family-       4414 TTGTATTAGGCAAACTTTCCTGAGAAGCAAAGGACAGCTGGATTGAATTA 4365

  scaffold109|s     193003 GACCCTGTCCCAGTTTGCAGAGCTCTCGTGGTTGACTCTTTACCAGTTTC 193052
                              i                   ?          i               
C rnd-1_family-       4364 GACTCTGTCCCAGTTTGCAGAGCNCTCGTGGTTGGCTCTTTACCAGTTTC 4315

  scaffold109|s     193053 CATAGTCAAGCCTTGATTGGTTGAAAATGTTTTTTTTTTCTGAATTTATC 193102
                                                      --------------      i  
C rnd-1_family-       4314 CATAGTCAAGCCTTGATTGGTTGAAAA--------------GAATTTGTC 4279

  scaffold109|s     193103 GGAGGTG 193109
                           ?    i 
C rnd-1_family-       4278 NGAGGCG 4272

Matrix = 20p45g.matrix
Kimura (with divCpGMod) = 7.57
Transitions / transversions = 1.94 (64/33)
Gap_init rate = 0.02 (23 / 1098), avg. gap size = 1.04 (24 / 23)


36 6.83 0.00 0.00 scaffold109|size879770 193253 193299 (685883) (G)n#Simple_repeat 1 47 (0) m_b771s252i0 5724

  scaffold109|s     193253 GGGGGGGGGGGGGGGGGGGGGGGGGGGGGGAGGGGGAAGGGGGGGGG 193299
                                                         i     ii         
  (G)n#Simple_r          1 GGGGGGGGGGGGGGGGGGGGGGGGGGGGGGGGGGGGGGGGGGGGGGG 47

Matrix = Unknown
Transitions / transversions = 1.00 (3/0)
Gap_init rate = 0.00 (0 / 46), avg. gap size = 0.0 (0 / 0)


16 19.25 0.00 0.00 scaffold109|size879770 193307 193336 (685846) (C)n#Simple_repeat 1 30 (0) m_b771s252i1 5725

  scaffold109|s     193307 CCCCCCCCCCCGGGGGCCCCCCCCCCCCCC 193336
                                      vvvvv              
  (C)n#Simple_r          1 CCCCCCCCCCCCCCCCCCCCCCCCCCCCCC 30

Matrix = Unknown
Transitions / transversions = 0.00 (0/5)
Gap_init rate = 0.00 (0 / 29), avg. gap size = 0.0 (0 / 0)


27 3.45 0.00 0.00 scaffold109|size879770 193350 193379 (685803) (G)n#Simple_repeat 1 30 (0) c_b771s251i0 5726

  scaffold109|s     193350 GGGGGGGGGGGGGGGGGGGGGGGGGAGGGG 193379
                                                    i    
  (G)n#Simple_r          1 GGGGGGGGGGGGGGGGGGGGGGGGGGGGGG 30

Matrix = Unknown
Transitions / transversions = 1.00 (1/0)
Gap_init rate = 0.00 (0 / 29), avg. gap size = 0.0 (0 / 0)


47525 1.37 0.25 0.11 scaffold109|size879770 193380 198871 (680311) C scaffold48|size790669_(dbseq-nr_312)_[447640,453418]#LTR/Copia (278) 5501 2 m_b771s001i41 5727

  scaffold109|s     193380 CCAGCGTGGATGGGACGCTGGGATTCGTAGTATATGTCAGGGTGGGCCTT 193429
                                                                             
C scaffold48|si       5501 CCAGCGTGGATGGGACGCTGGGATTCGTAGTATATGTCAGGGTGGGCCTT 5452

  scaffold109|s     193430 GGATGAGTAATCGGCGAGATTGTTTGGTCCTGGGCCCCAAAAGTAGCGGA 193479
                                                                             
C scaffold48|si       5451 GGATGAGTAATCGGCGAGATTGTTTGGTCCTGGGCCCCAAAAGTAGCGGA 5402

  scaffold109|s     193480 ATTGGCCTTGGGATTCTCGACAGCGGAGCCACCAGAGGCGCATGTCCATG 193529
                                                                             
C scaffold48|si       5401 ATTGGCCTTGGGATTCTCGACAGCGGAGCCACCAGAGGCGCATGTCCATG 5352

  scaffold109|s     193530 GATTTCATTCGTTTGGCGATGATTGTTTTGTTGGCAACGCCAAGTGCAGT 193579
                                                                             
C scaffold48|si       5351 GATTTCATTCGTTTGGCGATGATTGTTTTGTTGGCAACGCCAAGTGCAGT 5302

  scaffold109|s     193580 TGTGTTGTCTGTTTGGATTGGAGATTTGGGTTGGGGCCAACCCATTTCGA 193629
                                                                             
C scaffold48|si       5301 TGTGTTGTCTGTTTGGATTGGAGATTTGGGTTGGGGCCAACCCATTTCGA 5252

  scaffold109|s     193630 TGAGGGATTGTCGTAGAGGAATCATTTCTTTGGCACAGATGAAGAGTCCG 193679
                                                                   i         
C scaffold48|si       5251 TGAGGGATTGTCGTAGAGGAATCATTTCTTTGGCACAGATAAAGAGTCCG 5202

  scaffold109|s     193680 GCGAGTTCAGCTTCTGCTGCTGAAGACATGATGAATTTGATGATTTGTGC 193729
                                                                             
C scaffold48|si       5201 GCGAGTTCAGCTTCTGCTGCTGAAGACATGATGAATTTGATGATTTGTGC 5152

  scaffold109|s     193730 TATGGTGAGAATGGGTCCATTGTAGGATGGGACGGGGTCATCTTCTGAGC 193779
                                                                             
C scaffold48|si       5151 TATGGTGAGAATGGGTCCATTGTAGGATGGGACGGGGTCATCTTCTGAGC 5102

  scaffold109|s     193780 ACATGATGTGTGCGGCAGCTCGGCTTCTTGAGTTGCTGACGTTGAGGAAA 193829
                                                                             
C scaffold48|si       5101 ACATGATGTGTGCGGCAGCTCGGCTTCTTGAGTTGCTGACGTTGAGGAAA 5052

  scaffold109|s     193830 GCTGCGTCTGCATGGGCGCCGAGGATCATTTTGCTGGCTCGGAAGGTGAT 193879
                                                                             
C scaffold48|si       5051 GCTGCGTCTGCATGGGCGCCGAGGATCATTTTGCTGGCTCGGAAGGTGAT 5002

  scaffold109|s     193880 GCCGCCATTGGGGTAGGTCGCGCAGTAGTCAAGAAGCTGGTGGACTTTT- 193928
                               i                                            -
C scaffold48|si       5001 GCCGTCATTGGGGTAGGTCGCGCAGTAGTCAAGAAGCTGGTGGACTTTTT 4952

  scaffold109|s     193929 GGTTGGTGCGTGTTGTGGCTGCTGCTTGTTCGGAGCCTATGTCACTGAGC 193978
                                                v                        v   
C scaffold48|si       4951 GGTTGGTGCGTGTTGTGGCTGATGCTTGTTCGGAGCCTATGTCACTTAGC 4902

  scaffold109|s     193979 GTGTAGAGGAGCTTGTTGTCTACTGCTCTGGCGTAGTAAAGCAGGGCCCC 194028
                                                                             
C scaffold48|si       4901 GTGTAGAGGAGCTTGTTGTCTACTGCTCTGGCGTAGTAAAGCAGGGCCCC 4852

  scaffold109|s     194029 AACGATGCCTTGGACACGTTTGATGCCGCCAGC--CGAGGGGGTCGCTGG 194076
                                                       i    -- i             
C scaffold48|si       4851 AACGATGCCTTGGACACGTTTGATGCCGTCAGCGTCAAGGGGGTCGCTGG 4802

  scaffold109|s     194077 TGTCTTCATCTGGAGTGAATTGAGTTTTGGCACCG--GTTGAGGGGTGCT 194124
                                                              --             
C scaffold48|si       4801 TGTCTTCATCTGGAGTGAATTGAGTTTTGGCACCGAAGTTGAGGGGTGCT 4752

  scaffold109|s     194125 GCTTTGGAAGGGGAGAGTTGTCGTTTTTTGGGGATGGGATGATTGTATTT 194174
                                                                             
C scaffold48|si       4751 GCTTTGGAAGGGGAGAGTTGTCGTTTTTTGGGGATGGGATGATTGTATTT 4702

  scaffold109|s     194175 GAGGAGGACTGTTGCGATGTATTCGTCCATTGTGAGGCGACAGGTTCGTT 194224
                                                                             
C scaffold48|si       4701 GAGGAGGACTGTTGCGATGTATTCGTCCATTGTGAGGCGACAGGTTCGTT 4652

  scaffold109|s     194225 GCTTGTAGTTCCAGACGAGGTTGATGCCGGCGTAGAGATCGCCCTTCCAG 194274
                                                                             
C scaffold48|si       4651 GCTTGTAGTTCCAGACGAGGTTGATGCCGGCGTAGAGATCGCCCTTCCAG 4602

  scaffold109|s     194275 TTTTCGGTGAGGTCGTAGTGTTGCTTGATGGTGTCTCGAAGGTGGATGGC 194324
                                                                             
C scaffold48|si       4601 TTTTCGGTGAGGTCGTAGTGTTGCTTGATGGTGTCTCGAAGGTGGATGGC 4552

  scaffold109|s     194325 ATGTTGGTCGCCAACGTATTCAACCCCGAAGTCGTCCACTATGAGGGTGA 194374
                                                                             
C scaffold48|si       4551 ATGTTGGTCGCCAACGTATTCAACCCCGAAGTCGTCCACTATGAGGGTGA 4502

  scaffold109|s     194375 ACATGACGGGTCGCCATTTGTGACGCCATAGGCCGGGAGTGGCATCCAGT 194424
                                                                             
C scaffold48|si       4501 ACATGACGGGTCGCCATTTGTGACGCCATAGGCCGGGAGTGGCATCCAGT 4452

  scaffold109|s     194425 TGGTAGTAGCCTGCTGCGTTGAGACGCTTTT-GAGAAGTTGGTTGGCCAG 194473
                                                   i i    -                  
C scaffold48|si       4451 TGGTAGTAGCCTGCTGCGTTGAGATGTTTTTCGAGAAGTTGGTTGGCCAG 4402

  scaffold109|s     194474 AATTCCGGATTGGGGAAGTCCGTAAACGCCGCGGACGATTTTGAAGTAGA 194523
                                                                             
C scaffold48|si       4401 AATTCCGGATTGGGGAAGTCCGTAAACGCCGCGGACGATTTTGAAGTAGA 4352

  scaffold109|s     194524 CCCAACCGCCCCTGACGTGGTGGGTGAGGTTGTATTCGCCGATGAACTCT 194573
                                   i                             i           
C scaffold48|si       4351 CCCAACCGTCCCTGACGTGGTGGGTGAGGTTGTATTCGTCGATGAACTCT 4302

  scaffold109|s     194574 TGAGGGACGCCGCCCAGGCGGATGCGGACGTATTCGGGGCGGTCGAGGGG 194623
                                    i  i                                     
C scaffold48|si       4301 TGAGGGACGTCGTCCAGGCGGATGCGGACGTATTCGGGGCGGTCGAGGGG 4252

  scaffold109|s     194624 TGTGCCGAGGTAGAAGTTTGCAATGTCGAATGTGCAAAATTGTGCATTCG 194673
                                                                             
C scaffold48|si       4251 TGTGCCGAGGTAGAAGTTTGCAATGTCGAATGTGCAAAATTGTGCATTCG 4202

  scaffold109|s     194674 GGCGGGAGAGGATACTGTTTATCATGAGCTTGACGAAGTTCTAACGGG-C 194722
                                                               -           - 
C scaffold48|si       4201 GGCGGGAGAGGATACTGTTTATCATGAGCTTGACGA-GTTCTAACGGGGC 4153

  scaffold109|s     194723 GGTTTTTGTGCCGACGCCTCCTGGGTAGCAGATTCGGTTGCCACCAATGG 194772
                                           i                                 
C scaffold48|si       4152 GGTTTTTGTGCCGACGTCTCCTGGGTAGCAGATTCGGTTGCCACCAATGG 4103

  scaffold109|s     194773 TGATGCGTGTTCGGTTGGGGTCGGTTTTTTCTGGTCGCACTTTGCAGACC 194822
                                                                             
C scaffold48|si       4102 TGATGCGTGTTCGGTTGGGGTCGGTTTTTTCTGGTCGCACTTTGCAGACC 4053

  scaffold109|s     194823 ACCTTGGTGTATGTGATTTCTTTGCGTCGGTCAGCAGGGATGTCTTGGTA 194872
                                                                             
C scaffold48|si       4052 ACCTTGGTGTATGTGATTTCTTTGCGTCGGTCAGCAGGGATGTCTTGGTA 4003

  scaffold109|s     194873 GTCGACAACGTAGAAGGTGTCGGTTCCTTCGACCCGCTT-CCAGCGCCTT 194921
                                                                  -     i    
C scaffold48|si       4002 GTCGACAACGTAGAAGGTGTCGGTTCCTTCGACCCGCTTTCCAGCACCTT 3953

  scaffold109|s     194922 CTTGGTTTGACCCGATGCCTTGGCATAGGCGTCCGAGTTCGCTTGCGTAG 194971
                                                                    i        
C scaffold48|si       3952 CTTGGTTTGACCCGATGCCTTGGCATAGGCGTCCGAGTTCGTTTGCGTAG 3903

  scaffold109|s     194972 GATTTGTTCCAGACGGAGCCAAGGCTTGGGTGTTTGCGCAGCTGTCTGTA 195021
                                                                             
C scaffold48|si       3902 GATTTGTTCCAGACGGAGCCAAGGCTTGGGTGTTTGCGCAGCTGTCTGTA 3853

  scaffold109|s     195022 CTCGAGGGACAGGCCTGTGGCTTGGTCGAGTACTGCTGCAGATAGGTTGT 195071
                                                                             
C scaffold48|si       3852 CTCGAGGGACAGGCCTGTGGCTTGGTCGAGTACTGCTGCAGATAGGTTGT 3803

  scaffold109|s     195072 GAGCAGAGAAGGCGGAGGACTGTTGGCCTTGGGCGACCATGGCCGCTACA 195121
                                                               i         i   
C scaffold48|si       3802 GAGCAGAGAAGGCGGAGGACTGTTGGCCTTGGGCGATCATGGCCGCCACA 3753

  scaffold109|s     195122 ATGAGGGCGACTTTTGATCTGGTGCGGTGGGCAACAGCCTCACCTAAGTC 195171
                                                                             
C scaffold48|si       3752 ATGAGGGCGACTTTTGATCTGGTGCGGTGGGCAACAGCCTCACCTAAGTC 3703

  scaffold109|s     195172 TGGGCGCGTGGGGATGTTGCGAGAGCGTGTGCGGTGGGCTACGGGAGGTG 195221
                                                                             
C scaffold48|si       3702 TGGGCGCGTGGGGATGTTGCGAGAGCGTGTGCGGTGGGCTACGGGAGGTG 3653

  scaffold109|s     195222 GATGTGTCACCGCCCTTGGAGGTGGTTGTGTCACCACCCTTGGAGGTGGC 195271
                                                                             
C scaffold48|si       3652 GATGTGTCACCGCCCTTGGAGGTGGTTGTGTCACCACCCTTGGAGGTGGC 3603

  scaffold109|s     195272 GGTGGGGTTATCGTGGGGTTAGGGATAGGTGGTGTCGGTGGGGGCACCAC 195321
                                                                             
C scaffold48|si       3602 GGTGGGGTTATCGTGGGGTTAGGGATAGGTGGTGTCGGTGGGGGCACCAC 3553

  scaffold109|s     195322 CCTTGGAGGTTGACGGCGGGTTGGTTGGGGTGGAGGGGGGGGTATGTCGT 195371
                                                                             
C scaffold48|si       3552 CCTTGGAGGTTGACGGCGGGTTGGTTGGGGTGGAGGGGGGGGTATGTCGT 3503

  scaffold109|s     195372 GGGGTGGTGGTGGCCGTGTGAGTGGCGCCGGGGTTGGTAGATCGGTGCTG 195421
                               i                                             
C scaffold48|si       3502 GGGGCGGTGGTGGCCGTGTGAGTGGCGCCGGGGTTGGTAGATCGGTGCTG 3453

  scaffold109|s     195422 GGGCCTGCGGTCCAGCGGGCAAATAGGTTGCGTAAGGACTCGATGGCGGA 195471
                                                                             
C scaffold48|si       3452 GGGCCTGCGGTCCAGCGGGCAAATAGGTTGCGTAAGGACTCGATGGCGGA 3403

  scaffold109|s     195472 GAGTTGGGCGTCGAGAGCGTTGGCAGGGGCGTCTGCGATGGCGGTGGAGA 195521
                                                       -                     
C scaffold48|si       3402 GAGTTGGGCGTCGAGAGCGTTGGCAGGG-CGTCTGCGATGGCGGTGGAGA 3354

  scaffold109|s     195522 GGAAGTTGATTGCATGGAGGAGGCGATCTTCGTAGCTGAGTTTGGGTTGG 195571
                                                                             
C scaffold48|si       3353 GGAAGTTGATTGCATGGAGGAGGCGATCTTCGTAGCTGAGTTTGGGTTGG 3304

  scaffold109|s     195572 CTGAGAAAGTTGTGGCGGAATTCAACTGTGTCGGAGATGAGGAGGTTCTT 195621
                                                                          i  
C scaffold48|si       3303 CTGAGAAAGTTGTGGCGGAATTCAACTGTGTCGGAGATGAGGAGGTTTTT 3254

  scaffold109|s     195622 GGTTGCGGAGTCGACGACTTGGAAGCAGCGGTAGTGGAGGAGGGCAGGAC 195671
                                                                  v          
C scaffold48|si       3253 GGTTGCGGAGTCGACGACTTGGAAGCAGCGGTAGTGGAGTAGGGCAGGAC 3204

  scaffold109|s     195672 CTATGCTGAAGCCGTCGCGACCGCGAAAGTCCCACGACTTTCGGGTGGAA 195721
                                                                             
C scaffold48|si       3203 CTATGCTGAAGCCGTCGCGACCGCGAAAGTCCCACGACTTTCGGGTGGAA 3154

  scaffold109|s     195722 GCCTTGTTGTGGATGATGAC-GGGCATCCCATTGGACCAAGGGGTGTGGC 195770
                                               -                             
C scaffold48|si       3153 GCCTTGTTGTGGATGATGACTGGGCATCCCATTGGACCAAGGGGTGTGGC 3104

  scaffold109|s     195771 GTCGTAGTTGAAGGTACCATGGAAGGCTTCCCAGGCGGAGAGGGACGGCG 195820
                                                                             
C scaffold48|si       3103 GTCGTAGTTGAAGGTACCATGGAAGGCTTCCCAGGCGGAGAGGGACGGCG 3054

  scaffold109|s     195821 CAATGGTTGCTTGGCGCAGAAGGTTGAGTGTTAACTCCGTTTGTGGGAGG 195870
                            i                                                
C scaffold48|si       3053 CGATGGTTGCTTGGCGCAGAAGGTTGAGTGTTAACTCCGTTTGTGGGAGG 3004

  scaffold109|s     195871 AGTTTGTCCCAGAGGTAGTTGGGAAAGGAGACGTCGACACCGGCGAGGAT 195920
                                                       v                     
C scaffold48|si       3003 AGTTTGTCCCAGAGGTAGTTGGGAAAGGCGACGTCGACACCGGCGAGGAT 2954

  scaffold109|s     195921 GCTGAGAAAATGCGCCTTGAAGGTTTGGATGGCGCGTTCGGCGGTGTTGG 195970
                                                                             
C scaffold48|si       2953 GCTGAGAAAATGCGCCTTGAAGGTTTGGATGGCGCGTTCGGCGGTGTTGG 2904

  scaffold109|s     195971 CACGGTGGACGTTTGGAGGCACTAGTTGGTATGTTGCTTTCCAGTCGTCG 196020
                                                                             
C scaffold48|si       2903 CACGGTGGACGTTTGGAGGCACTAGTTGGTATGTTGCTTTCCAGTCGTCG 2854

  scaffold109|s     196021 GTGATGGTTCGGCGGTACTCCTTGCTGGCTTCGTTGTCAAGGATTTGGTG 196070
                                                                             
C scaffold48|si       2853 GTGATGGTTCGGCGGTACTCCTTGCTGGCTTCGTTGTCAAGGATTTGGTG 2804

  scaffold109|s     196071 TTGGATGGTGTGGCCTTGTTCTCTGAGGCGGGTCATGATGCG-CCATGGG 196119
                                                                     -       
C scaffold48|si       2803 TTGGATGGTGTGGCCTTGTTCTCTGAGGCGGGTCATGATGCGGCCATGGG 2754

  scaffold109|s     196120 CGGCGATTCGGTGGCGGTCGTGGCGGGATTGGAATGGTTCCACGAGGATG 196169
                                                                             
C scaffold48|si       2753 CGGCGATTCGGTGGCGGTCGTGGCGGGATTGGAATGGTTCCACGAGGATG 2704

  scaffold109|s     196170 GCATTGCTGTCACAGTGGTAGGCCAGCATTATGTATTGGTTGCCACCGCG 196219
                                                                         i   
C scaffold48|si       2703 GCATTGCTGTCACAGTGGTAGGCCAGCATTATGTATTGGTTGCCACTGCG 2654

  scaffold109|s     196220 GGAGCGGATGGGGAAGCGCCCCATGTCGCCGGTGTAGAGTTTGCTGATGG 196269
                                                       i                     
C scaffold48|si       2653 GGAGCGGATGGGGAAGCGCCCCATGTCGTCGGTGTAGAGTTTGCTGATGG 2604

  scaffold109|s     196270 GTTCGATGGTGACGTGGAGCTCCTGTGTTGAGGGG-TTGGAGGCAAAGTA 196318
                                                              -              
C scaffold48|si       2603 GTTCGATGGTGACGTGGAGCTCCTGTGTTGAGGGGGTTGGAGGCAAAGTA 2554

  scaffold109|s     196319 GAAAGGGAGGGGGGCTTGGGAGGCTTGGTTTTGGTGGAGCGGAGTCCTTG 196368
                                                                             
C scaffold48|si       2553 GAAAGGGAGGGGGGCTTGGGAGGCTTGGTTTTGGTGGAGCGGAGTCCTTG 2504

  scaffold109|s     196369 TCGGGTTTGCTTGAGGTGGCCTTTGGTGGTTTCCATGCTGTCGGG-CAGT 196417
                                                                        -    
C scaffold48|si       2503 TCGGGTTTGCTTGAGGTGGCCTTTGGTGGTTTCCATGCTGTCGGGGCAGT 2454

  scaffold109|s     196418 ATTTGGATGCGTTGGCGTAGGTGAGGCCGGGCCAGCTGGCGAAGTTGCCG 196467
                                                                    v        
C scaffold48|si       2453 ATTTGGATGCGTTGGCGTAGGTGAGGCCGGGCCAGCTGGCGTAGTTGCCG 2404

  scaffold109|s     196468 GGCGCTGATTGCAGCAAGCCAGGTGGATTTGACGGG-AAGCCTGCGGCCG 196516
                            -  i                               -           i 
C scaffold48|si       2403 G-CGTTGATTGCAGCAAGCCAGGTGGATTTGACGGGGAAGCCTGCGGCTG 2355

  scaffold109|s     196517 CGTGGAGGTAGTGGACGAGGGCGCCACGCTGGGCAAGTCGCCTGCATTGA 196566
                                                                             
C scaffold48|si       2354 CGTGGAGGTAGTGGACGAGGGCGCCACGCTGGGCAAGTCGCCTGCATTGA 2305

  scaffold109|s     196567 GGGCCATGGGCGAGGCCGTGTGTGCTGGGGGTGGGGCAGGGTGGTCTTCT 196616
                                                                             
C scaffold48|si       2304 GGGCCATGGGCGAGGCCGTGTGTGCTGGGGGTGGGGCAGGGTGGTCTTCT 2255

  scaffold109|s     196617 GGTAGAAGGGAGAAGCGCCAGAGTTTGGCGCCCGTAGTTTCCTGCCACCC 196666
                                                                     i       
C scaffold48|si       2254 GGTAGAAGGGAGAAGCGCCAGAGTTTGGCGCCCGTAGTTTCCCGCCACCC 2205

  scaffold109|s     196667 TTGGAGCAGGATGGAGTTGTTGCTCTTGTCGAAGACGGTGACGGCATTGA 196716
                                                                            i
C scaffold48|si       2204 TTGGAGCAGGATGGAGTTGTTGCTCTTGTCGAAGACGGTGACGGCATTGG 2155

  scaffold109|s     196717 CGTCGAAGAGAACTCGGCAGCCATTGTCGCAGAGCTTGCCCACCCCAAAC 196766
                                                                             
C scaffold48|si       2154 CGTCGAAGAGAACTCGGCAGCCATTGTCGCAGAGCTTGCCCACCCCAAAC 2105

  scaffold109|s     196767 AAGTTGTGTTTGAAGGTGGGCATGATCTTTGCAGCTTTGACTGGGAGAGA 196816
                                                                             
C scaffold48|si       2104 AAGTTGTGTTTGAAGGTGGGCATGATCTTTGCAGCTTTGACTGGGAGAGA 2055

  scaffold109|s     196817 GGATAGGAGGTGGTTGGCTTGGGCCGATGATTTGTGGCAGTTGCCTGCGG 196866
                                                                             
C scaffold48|si       2054 GGATAGGAGGTGGTTGGCTTGGGCCGATGATTTGTGGCAGTTGCCTGCGG 2005

  scaffold109|s     196867 CATCACCGACATGGGAGGTGGGGGCGGAGTGATCAATGTTGGTGACCGGG 196916
                                                                             
C scaffold48|si       2004 CATCACCGACATGGGAGGTGGGGGCGGAGTGATCAATGTTGGTGACCGGG 1955

  scaffold109|s     196917 GCGTCTGGTGTGAAGTAGATGTCACTGGCGCCCGAGTCTACGATGGCTGT 196966
                                                                             
C scaffold48|si       1954 GCGTCTGGTGTGAAGTAGATGTCACTGGCGCCCGAGTCTACGATGGCTGT 1905

  scaffold109|s     196967 CTGTGAAATTTGGGCAGCGCTTT-GCGGGGTGGAGGTATGGGTGTTGCTA 197015
                                                  -                          
C scaffold48|si       1904 CTGTGAAATTTGGGCAGCGCTTTCGCGGGGTGGAGGTATGGGTGTTGCTA 1855

  scaffold109|s     197016 GACACCTGTAGGGGTTGCTGTCATTGGTGTGGGAATGGGCGAGAGAGTGA 197065
                                                                             
C scaffold48|si       1854 GACACCTGTAGGGGTTGCTGTCATTGGTGTGGGAATGGGCGAGAGAGTGA 1805

  scaffold109|s     197066 GTGGGTGAGGGTTGTGGGGCGGTGTAGACGCCGGGTATGGGGATCCAGTC 197115
                                                                             
C scaffold48|si       1804 GTGGGTGAGGGTTGTGGGGCGGTGTAGACGCCGGGTATGGGGATCCAGTC 1755

  scaffold109|s     197116 ATCAGTGACGGAGGAAGAGTTAGTGTGTGTGTTACTAAAGGAGGAGGTAG 197165
                                                       vv                    
C scaffold48|si       1754 ATCAGTGACGGAGGAAGAGTTAGTGTGTCGGTTACTAAAGGAGGAGGTAG 1705

  scaffold109|s     197166 AAGTTAAAGCTAGGGGACTAATGCAGCGGGGATTAATAATTGGGTGATTA 197215
                                                                             
C scaffold48|si       1704 AAGTTAAAGCTAGGGGACTAATGCAGCGGGGATTAATAATTGGGTGATTA 1655

  scaffold109|s     197216 TTTTTACCGGGAGTATTGGCTGCGGTCCCACCCCGTCAGGCGGAAAGGAA 197265
                                i    v            i                          
C scaffold48|si       1654 TTTTTGCCGGTAGTATTGGCTGCAGTCCCACCCCGTCAGGCGGAAAGGAA 1605

  scaffold109|s     197266 TTCGTCCCATCCCTTGTTGCGGGTGGCGCCGGGTCCTTGGGGGTTGCCGC 197315
                            vv                                           v   
C scaffold48|si       1604 TGAGTCCCATCCCTTGTTGCGGGTGGCGCCGGGTCCTTGGGGGTTGGCGC 1555

  scaffold109|s     197316 GGGTCGCGGTGTCCACATGGCCCGGCCTCTTGCCCTTGCAATTGCCGCTG 197365
                                                    i                 v      
C scaffold48|si       1554 GGGTCGCGGTGTCCACATGGCCCGGTCTCTTGCCCTTGCAATTTCCGCTG 1505

  scaffold109|s     197366 GTGTGGTCGGGTCCAACGCCCCAGCCATGACTGGAGCAGTATCTGCCCGG 197415
                                                                      i      
C scaffold48|si       1504 GTGTGGTCGGGTCCAACGCCCCAGCCATGACTGGAGCAGTATCCGCCCGG 1455

  scaffold109|s     197416 CACCCACTTGTGCTTGATTGCCGCTCGTAGCTGGGAGACGGCACGTGTGT 197465
                                 v                                           
C scaffold48|si       1454 CACCCAATTGTGCTTGATTGCCGCTCGTAGCTGGGAGACGGCACGTGTGT 1405

  scaffold109|s     197466 CGGGGGCAAGACTGTTTTGGGTTTGCAGGGTAGAGGGCTGAGTTGGGTGA 197515
                                     i            i  i    i                  
C scaffold48|si       1404 CGGGGGCAAGGCTGTTTTGGGTTCGCGGGGTGGAGGGCTGAGTTGGGTGA 1355

  scaffold109|s     197516 GGGCCAGAAGTCTTGAGGTCTAAGAGCAGCTGCTCGAGCTTGGCGATCTT 197565
                                                                             
C scaffold48|si       1354 GGGCCAGAAGTCTTGAGGTCTAAGAGCAGCTGCTCGAGCTTGGCGATCTT 1305

  scaffold109|s     197566 GGCCGAGGTGAGCTTGGTGAGCTCAGCATTGGAGGACACGAGAGTGTCCA 197615
                                       i           iv                        
C scaffold48|si       1304 GGCCGAGGTGAGTTTGGTGAGCTCGTCATTGGAGGACACGAGAGTGTCCA 1255

  scaffold109|s     197616 AGACGGCTTTCTCGTTGGTGACCGCTGTGGCCATGTTGTCGAGGTAGCGG 197665
                                                      i                      
C scaffold48|si       1254 AGACGGCTTTCTCGTTGGTGACCGCTGCGGCCATGTTGTCGAGGTAGCGG 1205

  scaffold109|s     197666 TCTAGGTCAGCTAGGAGCGGCTGGCTGGAGGCGCCGGCTGGTGGTGGACG 197715
                                                                      v      
C scaffold48|si       1204 TCTAGGTCAGCTAGGAGCGGCTGGCTGGAGGCGCCGGCTGGTGTTGGACG 1155

  scaffold109|s     197716 GAAGGAGTGCGGTGTGGGGACAATGCCGTGGGTGTCGGCGGCGGCTGCGG 197765
                                      v  --         v                        
C scaffold48|si       1154 GAAGGAGTGCGTTG--GGGACAATGACGTGGGTGTCGGCGGCGGCTGCGG 1107

  scaffold109|s     197766 CGGTGCCGAAGACATCGCCGCAGGCTCCGGAGGCACGTTGTTCGCGCTCC 197815
                                                i            i               
C scaffold48|si       1106 CGGTGCCGAAGACATCGCCGCGGGCTCCGGAGGCGCGTTGTTCGCGCTCC 1057

  scaffold109|s     197816 ATCGTTTTCTGGGACTTCAGCGCCCAGGTCTTCCAGGCAGCCCAGGTTTT 197865
                              i                                              
C scaffold48|si       1056 ATCATTTTCTGGGACTTCAGCGCCCAGGTCTTCCAGGCAGCCCAGGTTTT 1007

  scaffold109|s     197866 GGAAGCGGGGGCCAGTCCGTCCCACTCGATGCGCAGCTTGGGAAAGCTGC 197915
                                     -                                       
C scaffold48|si       1006 GGAAGCGGGG-CCAGTCCGTCCCACTCGATGCGCAGCTTGGGAAAGCTGC 958

  scaffold109|s     197916 CGGCGGATAGGAGAGACATGGTGGCGATGGCGGCGAGCCAATCGTCGGTG 197965
                                                                             
C scaffold48|si        957 CGGCGGATAGGAGAGACATGGTGGCGATGGCGGCGAGCCAATCGTCGGTG 908

  scaffold109|s     197966 ATTGGGAGGCTTGCGCGGGCGGCCTTTTTCTGTGCGTCCTCGAGACGGTT 198015
                                                                             
C scaffold48|si        907 ATTGGGAGGCTTGCGCGGGCGGCCTTTTTCTGTGCGTCCTCGAGACGGTT 858

  scaffold109|s     198016 GATGTACTCGGGGACGCGCGGGTCTTCTGCCCACCAGTGGAGCATCGCGG 198065
                                           i                                 
C scaffold48|si        857 GATGTACTCGGGGACGTGCGGGTCTTCTGCCCACCAGTGGAGCATCGCGG 808

  scaffold109|s     198066 CTTGGAGCTCGACGATGTCGGTTGCTTCGAGGCCTCCGCTGCTTGTCGTG 198115
                                                                             
C scaffold48|si        807 CTTGGAGCTCGACGATGTCGGTTGCTTCGAGGCCTCCGCTGCTTGTCGTG 758

  scaffold109|s     198116 AGGTGGCGGAGGTACTCTCGAATTTCTACCTTGTTGTAGAAAGTCGACGG 198165
                                                                             
C scaffold48|si        757 AGGTGGCGGAGGTACTCTCGAATTTCTACCTTGTTGTAGAAAGTCGACGG 708

  scaffold109|s     198166 ATCCTTGAGGGGCAGTAGCCAGGTCTCCTCGACGATCGTGGCGAAGAAGG 198215
                                                                             
C scaffold48|si        707 ATCCTTGAGGGGCAGTAGCCAGGTCTCCTCGACGATCGTGGCGAAGAAGG 658

  scaffold109|s     198216 TGCGGAGTTGGCATTCGACCGTCCGGATGAGGCGTTGGCGATCGAGCTTG 198265
                                       i                                     
C scaffold48|si        657 TGCGGAGTTGGCGTTCGACCGTCCGGATGAGGCGTTGGCGATCGAGCTTG 608

  scaffold109|s     198266 GCGGTCCAGGCTCTCTCCGCTTTGACGCGGACGGCATTGGTGGCATCGTT 198315
                                                  i                    i     
C scaffold48|si        607 GCGGTCCAGGCTCTCTCCGCTTTAACGCGGACGGCATTGGTGGCGTCGTT 558

  scaffold109|s     198316 GGCGATTCCCGGGTCGTACGCGGCAAGGGGCGTTTCGAGCCGGTCGAAGG 198365
                              i                    i                         
C scaffold48|si        557 GGCAATTCCCGGGTCGTACGCGGCGAGGGGCGTTTCGAGCCGGTCGAAGG 508

  scaffold109|s     198366 CGTGGCCGTAGGCGGCGCGGTAGTCGGCCGGGCTGTCGATGAGCCCGGAG 198415
                                       i                                     
C scaffold48|si        507 CGTGGCCGTAGGTGGCGCGGTAGTCGGCCGGGCTGTCGATGAGCCCGGAG 458

  scaffold109|s     198416 AGGCTGTCGAGGCCTCCGGGGATGTCGATGGACTGGAGGAGGTTCAACAG 198465
                                                                        i    
C scaffold48|si        457 AGGCTGTCGAGGCCTCCGGGGATGTCGATGGACTGGAGGAGGTTCGACAG 408

  scaffold109|s     198466 GAACTCCGTGAGTGCCTTCATGTTATCGTCGGTCGGTGCGCCGGCGATGG 198515
                                 i                i                          
C scaffold48|si        407 GAACTCTGTGAGTGCCTTCATGTCATCGTCGGTCGGTGCGCCGGCGATGG 358

  scaffold109|s     198516 CGGGGTAGTCGGCCGTGGCGTCGGCAACGACGGTCTTGGCGTCCTCGGGC 198565
                                                    i                        
C scaffold48|si        357 CGGGGTAGTCGGCCGTGGCGTCGGCGACGACGGTCTTGGCGTCCTCGGGC 308

  scaffold109|s     198566 GTCGTCATGGCGCGTTCGTCCAGGAGGAGGCGAGCTGTTTGTGCTTGCGG 198615
                                               v                  i     i    
C scaffold48|si        307 GTCGTCATGGCGCGTTCGTCGAGGAGGAGGCGAGCTGTTCGTGCTCGCGG 258

  scaffold109|s     198616 TGGTGCGTAGATGTAAAAATTAACCAGCTATGTGAAAGAGCAGCATGGTT 198665
                                i          v                                 
C scaffold48|si        257 TGGTGTGTAGATGTAACAATTAACCAGCTATGTGAAAGAGCAGCATGGTT 208

  scaffold109|s     198666 GTTAACGAATTAGCTGGTTAATTTATGACTACCTGCGAGCGATGGGACCT 198715
                                                               i            i
C scaffold48|si        207 GTTAACGAATTAGCTGGTTAATTTATGACTACCTGCAAGCGATGGGACCC 158

  scaffold109|s     198716 GCAGCACGATGTGTGCGGGCACGTGCTCTTAAAGGCACCACGTGCCTAAA 198765
                                                    i         i              
C scaffold48|si        157 GCAGCACGATGTGTGCGGGCACGTGTTCTTAAAGGTACCACGTGCCTAAA 108

  scaffold109|s     198766 CTAGCGGGTGGTCCTCACGGGAAAAAGCGTGGGGCACTGATGGGTCACTG 198815
                                                                             
C scaffold48|si        107 CTAGCGGGTGGTCCTCACGGGAAAAAGCGTGGGGCACTGATGGGTCACTG 58

  scaffold109|s     198816 GGAAGAGGGAACATGCTGGGGGGCAAATATTGGCCCCCCACAGCTGGTGA 198865
                                                                             
C scaffold48|si         57 GGAAGAGGGAACATGCTGGGGGGCAAATATTGGCCCCCCACAGCTGGTGA 8

  scaffold109|s     198866 CTAACA 198871
                                 
C scaffold48|si          7 CTAACA 2

Matrix = 20p45g.matrix
Kimura (with divCpGMod) = 1.08
Transitions / transversions = 2.95 (56/19)
Gap_init rate = 0.00 (18 / 5491), avg. gap size = 1.11 (20 / 18)


29232 9.17 1.85 0.58 scaffold109|size879770 198872 203094 (676088) C rnd-1_family-260#Unknown (1086) 4276 1 m_b771s001i42 5723

  scaffold109|s     198872 AGGTGCCCTCATTCGTGGGTGGCTCTTTCTCATGTTCCAGAACCACTGTG 198921
                              i         ?               i                    
C rnd-1_family-       4276 AGGCGCCCTCATTNGTGGGTGGCTCTTTCCCATGTTCCAGAACCACTGTG 4227

  scaffold109|s     198922 ATGGGATGAGACATCGAACCCTGAGGGAAGACTGGAATTGTTGACAAGAA 198971
                                       ?         v               v           
C rnd-1_family-       4226 ATGGGATGAGACNTCGAACCCTCAGGGAAGACTGGAATGGTTGACAAGAA 4177

  scaffold109|s     198972 TTTGTCTGTATTACCCTCATTGGTGTGTGGCTTCAAACCCTCAGATAAGA 199021
                                   i v                       i               
C rnd-1_family-       4176 TTTGTCTGCAGTACCCTCATTGGTGTGTGGCTTCGAACCCTCAGATAAGA 4127

  scaffold109|s     199022 CTGGAGTGGTGGACAACGATTTGTTTGGAGAACCCTCTTTGGTGGATGAA 199071
                                                                             
C rnd-1_family-       4126 CTGGAGTGGTGGACAACGATTTGTTTGGAGAACCCTCTTTGGTGGATGAA 4077

  scaffold109|s     199072 ATGAGGGGCAAAAGAGCCAATTTACCATGGGGATGATGGTGGATGCATCG 199121
                                                                             
C rnd-1_family-       4076 ATGAGGGGCAAAAGAGCCAATTTACCATGGGGATGATGGTGGATGCATCG 4027

  scaffold109|s     199122 TTTCTTTCCATCTGAATCATAGATACAATCCTTAGGGTCACCGTCAGGGA 199171
                                                            i                
C rnd-1_family-       4026 TTTCTTTCCATCTGAATCATAGATACAATCCTTGGGGTCACCGTCAGGGA 3977

  scaffold109|s     199172 ATTCCACATGATATTGGTACATTTCCCATTCTGTTTGACACATGTGATGA 199221
                                                                             
C rnd-1_family-       3976 ATTCCACATGATATTGGTACATTTCCCATTCTGTTTGACACATGTGATGA 3927

  scaffold109|s     199222 AAAACACTGTCACATCCATCAACACCACAAACATCTCTTGGTTGAACACC 199271
                                                                             
C rnd-1_family-       3926 AAAACACTGTCACATCCATCAACACCACAAACATCTCTTGGTTGAACACC 3877

  scaffold109|s     199272 TCTCATTAAGCAACCCTTGGAACTTATGGACCATGAGCATGTTGGAGTGG 199321
                                                                             
C rnd-1_family-       3876 TCTCATTAAGCAACCCTTGGAACTTATGGACCATGAGCATGTTGGAGTGG 3827

  scaffold109|s     199322 GCTCCCTTCCTACAGGATCATCTCCTGCAGTTGATTTTAAAGCTGTTGTT 199371
                                                                       v     
C rnd-1_family-       3826 GCTCCCTTCCTACAGGATCATCTCCTGCAGTTGATTTTAAAGCTTTTGTT 3777

  scaffold109|s     199372 TCCTTTTCCATCATCACATCCTCTGATTTGCCAGTCTCCCCAATTGTTTT 199421
                                 i                                           
C rnd-1_family-       3776 TCCTTTCCCATCATCACATCCTCTGATTTGCCAGTCTCCCCAATTGTTTT 3727

  scaffold109|s     199422 ATCAGCAATGGCAAGGTTTGATGAAGAAACAGAAGAAACCTCAGCAGAAT 199471
                                                                     ?       
C rnd-1_family-       3726 ATCAGCAATGGCAAGGTTTGATGAAGAAACAGAAGAAACCTCNGCAGAAT 3677

  scaffold109|s     199472 TACAGAATGATATATCTTCCTGGTAACACTGATGATACTCCTCTGATCCC 199521
                                                                             
C rnd-1_family-       3676 TACAGAATGATATATCTTCCTGGTAACACTGATGATACTCCTCTGATCCC 3627

  scaffold109|s     199522 ATGAGCATGTAATGCAACATGTAAGCCTTATCCTGAGAATTCTTGAGGAC 199571
                            i     i                                          
C rnd-1_family-       3626 ACGAGCACGTAATGCAACATGTAAGCCTTATCCTGAGAATTCTTGAGGAC 3577

  scaffold109|s     199572 ATCCTCTTCCTCCACCTCCTCCACTTCTTTGTCATCAAGTTTAAACCATT 199621
                                                      ?                      
C rnd-1_family-       3576 ATCCTCTTCCTCCACCTCCTCCACTTCNTTGTCATCAAGTTTAAACCATT 3527

  scaffold109|s     199622 GCCTTGTTGCAAAATTGCAAACATATCCAAAATAATGAGCCATGGTCTTT 199671
                             ?               i   i                           
C rnd-1_family-       3526 GCNTTGTTGCAAAATTGCGAACGTATCCAAAATAATGAGCCATGGTCTTT 3477

  scaffold109|s     199672 CCTTTCTTTTTTTTTGGTTTCACCTCAGTTTTTC-----GTGACCGCCAC 199716
                                         v?v  i i           i-----  i v v  v 
C rnd-1_family-       3476 CCTTTCTTTTTTTTGNTTTCCGCCTCAGTTTTTTCCCAGGTAAACTCCTC 3427

  scaffold109|s     199717 CTTCACCCTCATGAAGAGTAACGAATCTAAGCAAGTAGGTCTTG------ 199760
                              v   i       vi vi            v?   ---    ------
C rnd-1_family-       3426 CTTGACCTTCATGAATGGAGACGAATCTAAGCCNGTA---CTTGAGGACT 3380

  scaffold109|s     199761 TCCTTGCAAA-TATT-------AGACTGCATCCTATTCATATCAAGAATC 199802
                             v   vi i- i  -------i       ?i v    i v       i 
C rnd-1_family-       3379 TCATTGGGAGGTGTTCTTCCGAGGACTGCANTCGATTCGTTTCAAGAACC 3330

  scaffold109|s     199803 TGTTGTTTCAGAGGATATTGTAAATTGAATATGAGATGCCAAATATTCTT 199852
                              -  --                   i  i              v    
C rnd-1_family-       3329 TGT-GT--CAGAGGATATTGTAAATTGGATGTGAGATGCCAAATAGTCTT 3283

  scaffold109|s     199853 CATT--AATGAGAAACAAGCAG-GTTTTTAACACACCACTGGAAAGTCAA 199899
                               --     v          -   i     -      ?        i 
C rnd-1_family-       3282 CATTCCAATGACAAACAAGCAGTGTTCTTAAC-CACCACNGGAAAGTCGA 3234

  scaffold109|s     199900 ATCGATCATGTAATTTAGTTGATGTGTACTCTCCATCAGTGTTTACAACT 199949
                            v  i    v  i   i   ?       ?  v        - vv  i  v
C rnd-1_family-       3233 AGCGGTCATTTAGTTTGGTTNATGTGTANTCGCCATCAGT-TGGACGACA 3185

  scaffold109|s     199950 TGGATGATTCGATAGATCCCAATCACAAGGATTGAAGGCAGGCTATCCAC 199999
                             i  v              ?     v iv    i   v  i     v  
C rnd-1_family-       3184 TGAATTATTCGATAGATCCCNATCACCAATATTGGAGGAAGACTATCGAC 3135

  scaffold109|s     200000 ATCAACTGATTCCCATGTTTTGGCGGGAACCTCATGGATTTCATCTGGCT 200049
                           i     ?           ?     ?vvi   ?      ii     ?  i 
C rnd-1_family-       3134 GTCAACNGATTCCCATGTNTTGGCNTTGACCNCATGGACCTCATCNGGTT 3085

  scaffold109|s     200050 TCCAGCCTTCGAAGTCACT--GGCATTCTTCTCTGACTCACAGAAGTATC 200097
                                   -      v   --      ?vi   v v    iv       i
C rnd-1_family-       3084 TCCAGCCT-CGAAGTGACTTCGGCATTNGCCTCGGCCTCATCGAAGTATT 3036

  scaffold109|s     200098 TCTCTCTCAAAGCTTTGACAAGATCACCTCTG--AAGCAAGGTATACATT 200145
                                           v ?i     v      --i v i v  i? ? v 
C rnd-1_family-       3035 TCTCTCTCAAAGCTTTCANGAGATCCCCTCTGTTGATCGACGTGNANAAT 2986

  scaffold109|s     200146 CAATCAGATATTGCACAGCCAATGAATATAATCGAGAATTGCAAG----A 200191
                           v   v  iv       i       i   v     ? ivv    i ----i
C rnd-1_family-       2985 AAATGAGGGATTGCACGGCCAATGGATAAAATCGNGGCATGCAGGTGATG 2936

  scaffold109|s     200192 ACTTACTTCATAAGATCAGATTGATCGATTGGAAGCAATGGTTCTGGGC- 200240
                              i     v ?     ? ?                    v  -     -
C rnd-1_family-       2935 ACTCACTTCTTNAGATCNGNTTGATCGATTGGAAGCAATGCTT-TGGGCA 2887

  scaffold109|s     200241 -GGGTGTTTTTACTTTCGTGTGGTTTTCCTCTTTTGTTTGGTTCGAGTGT 200289
                           -    ?           vi ?  i  ?       ?   v       vvi 
C rnd-1_family-       2886 AGGGTNTTTTTACTTTCCCGNGGCTTNCCTCTTTNGTTGGGTTCGACAAT 2837

  scaffold109|s     200290 CTCGCGTTGGTATGTCGTCAATTGAATATTGTACAAATTTTGAAATCCAA 200339
                                 v i ?         v     iv                      
C rnd-1_family-       2836 CTCGCGGTAGNATGTCGTCATTTGAACCTTGTACAAATTTTGAAATCCAA 2787

  scaffold109|s     200340 TATATTCAAAATAATGGTGAAAGAGATTCATCCA-CATTTCATTGACACA 200388
                                     i               ? v     -    -   i      
C rnd-1_family-       2786 TATATTCAAAGTAATGGTGAAAGAGANTGATCCAGCATT-CATCGACACA 2738

  scaffold109|s     200389 TTTGTTCTCAAAGC-TTGAAAGTCCCAGAGCATTCAGCATCTTCTGCATC 200437
                                    i ii -                                   
C rnd-1_family-       2737 TTTGTTCTCGAGACATTGAAAGTCCCAGAGCATTCAGCATCTTCTGCATC 2688

  scaffold109|s     200438 TGGGTCTTAAGAATAGCCCTTTTCCTCGTCATTGCCACTTTTAAGCTTGC 200487
                                   v                     i                   
C rnd-1_family-       2687 TGGGTCTTCAGAATAGCCCTTTTCCTCGTCGTTGCCACTTTTAAGCTTGC 2638

  scaffold109|s     200488 AAGTACTTTCTGCAGAGACTCAAGACCTCTGTACATTTTCACATTGTCAG 200537
                                                        i ?     i  i         
C rnd-1_family-       2637 AAGTACTTTCTGCAGAGACTCAAGACCTCCGNACATTCTCGCATTGTCAG 2588

  scaffold109|s     200538 CTTCAAAATCATTTGATAAGACTGAAGGTATTTTATCCAAGTCTCCCTTT 200587
                               i                                 ?          ?
C rnd-1_family-       2587 CTTCGAAATCATTTGATAAGACTGAAGGTATTTTATCCNAGTCTCCCTTN 2538

  scaffold109|s     200588 GATAGTTT---ATAGTCCATTAGCTTTTTTCTGATTGGTACAACCCAAAA 200634
                            ?      ---             ii    ?   ??  ii ?        
C rnd-1_family-       2537 GNTAGTTTGGCATAGTCCATTAGCCCTTTTNTGANNGGCGCNACCCAAAA 2488

  scaffold109|s     200635 AACGATCTGCACCAGGGTATTGAGGTAACAGGTGTTTCCAAAATTGTGAA 200684
                           v i?        v     ?v       i             ii       
C rnd-1_family-       2487 TATNATCTGCACGAGGGTNGTGAGGTAGCAGGTGTTTCCAAGGTTGTGAA 2438

  scaffold109|s     200685 GCCCCGCTGGTTTTAAGGAGACAGACAACACAGGAGCGGACGGAGGACTT 200734
                                                                             
C rnd-1_family-       2437 GCCCCGCTGGTTTTAAGGAGACAGACAACACAGGAGCGGACGGAGGACTT 2388

  scaffold109|s     200735 GGTGGAATCTTTGAAACATCAGTTCCTAATGTGCCAGTGGAACTACCAAC 200784
                                                      ii  i     ?      ?  v  
C rnd-1_family-       2387 GGTGGAATCTTTGAAACATCAGTTCCTGGTGCGCCAGNGGAACTNCCCAC 2338

  scaffold109|s     200785 CTTGACATACCATAATTCTGCAATCATAAATCCGCGCGTATAATTTGGAT 200834
                                       i i   i      ?  ?         i   -  ?    
C rnd-1_family-       2337 CTTGACATACCACAGTTCCGCAATCNTANATCCGCGCGCATA-TTNGGAT 2289

  scaffold109|s     200835 CGTC---CATTC----TGATAGGTTGAACCCTTTTCGCCATAGCAAGCAT 200877
                            ?  ---     ----   iv                  i ?        
C rnd-1_family-       2288 CNTCGAACATTCGACTTGACCGGTTGAACCCTTTTCGCCGTNGCAAGCAT 2239

  scaffold109|s     200878 CCCATCATAGCTGACGTGAACTCCTCGAGGATTTTTTGCATCCAAACTTA 200927
                           i  i      v        ? i  ?  v        v  i    ?   ? 
C rnd-1_family-       2238 TCCGTCATAGATGACGTGANCCCCNCGTGGATTTTTGGCGTCCANACTNA 2189

  scaffold109|s     200928 TTCCTATATAATGACCTTGATGTTCGCTATGTAGAATGACACTAGCCAGA 200977
                                v           i     i       i              v  i
C rnd-1_family-       2188 TTCCTCTATAATGACCTCGATGTCCGCTATGCAGAATGACACTAGCAAGG 2139

  scaffold109|s     200978 GAGTATGACGTTTCTGGAGGAAACAG-AAATGTTTGTGGTATGTCATTTA 201026
                                      ?     i    ?   - ??         ?       i? 
C rnd-1_family-       2138 GAGTATGACGTNTCTGGGGGAANCAGCANNTGTTTGTGGNATGTCATCNA 2089

  scaffold109|s     201027 GGGTGTTGTATGTTGGGAATGTACCAGTAAATGTGACGACCCAAGGACAA 201076
                                                             v iv            
C rnd-1_family-       2088 GGGTGTTGTATGTTGGGAATGTACCAGTAAATGTCATCACCCAAGGACAA 2039

  scaffold109|s     201077 ATGAAATAAGAGGACCCGTTTTCTGTCCGTCTCATCCCATTCTCTGGACA 201126
                                             i  -     i     i       i  i     
C rnd-1_family-       2038 ATGAAATAAGAGGACCCGCTT-CTGTCTGTCTCGTCCCATTTTCCGGACA 1990

  scaffold109|s     201127 TGAATGAGATTCCTGAATCATTTGAGTATCCCCAACGATTGCATC-TCCA 201175
                           ?    v v       ?    i   ?      i i           -    
C rnd-1_family-       1989 NGAATCATATTCCTGNATCACTTGNGTATCCTCGACGATTGCATCATCCA 1940

  scaffold109|s     201176 TGAAAAAGTTCTTT-TGGCATGGTACAGGACCTACTCCAAACTCATGATT 201224
                                ?  i     -                             i     
C rnd-1_family-       1939 TGAAANAGCTCTTTCTGGCATGGTACAGGACCTACTCCAAACTCGTGATT 1890

  scaffold109|s     201225 AACTCTCTGTTGAATTGATTTATCAGAATGCATGAGGAAATGGATCCTTC 201274
                                          i        i                         
C rnd-1_family-       1889 AACTCTCTGTTGAATCGATTTATCGGAATGCATGAGGAAATGGATCCTTC 1840

  scaffold109|s     201275 TTTGCCTCGAGCAACGAACTCTCGATTTTGATTTGAATTGATAGTAATCA 201324
                                           ?   i            i i?  v v       i
C rnd-1_family-       1839 TTTGCCTCGAGCAACGNACTTTCGATTTTGATTCGGNTTCAAAGTAATCG 1790

  scaffold109|s     201325 TGGTAGGGGCATTTATCTCCCATCTTATCGCAGTTTCCCCAAGTCAATAG 201374
                              ?       v  v           iv?i   ?i            i- 
C rnd-1_family-       1789 TGGNAGGGGCAATTCTCTCCCATCTTGGNACAGNCTCCCCAAGTCAAC-G 1741

  scaffold109|s     201375 GATGCCTCCATTCGATGTGAATAA-ACATGGGAAGGGCTTGGAATCCTTC 201423
                                      ?   i        -  ii     v   i iv     ?  
C rnd-1_family-       1740 GATGCCTCCATNCGACGTGAATAATACGCGGGAATGGCCTATAATCCNTC 1691

  scaffold109|s     201424 ACATTTCCCGAGCAATTCCAACTCTCTCTGTCTCCGTTCTGATCAACAAC 201473
                                     ?i   i    ?  i   ?   ii  i              
C rnd-1_family-       1690 ACATTTCCCGNACAACTCCANCTTTCTNTGTTCCCATTCTGATCAACAAC 1641

  scaffold109|s     201474 TTTATGAGGTACTGACCTCTCTACAATCACATCGTGCCGGGCCTGATTGT 201523
                                                     v         v     i v  i v
C rnd-1_family-       1640 TTTATGAGGTACTGACCTCTCTACAAGCACATCGTGGCGGGCTTTATCGA 1591

  scaffold109|s     201524 AATC-CTTGTTGCTGATATCATTTATTGTTTTCAATAGGAGTGGGTCTTT 201572
                            ?  - i v  v     iiv   i vv  v i  iv       ii  i  
C rnd-1_family-       1590 ANTCTCCTTTTCCTGATGCAATTCAGGGTGTCCAGGAGGAGTGAATCCTT 1541

  scaffold109|s     201573 TTCAATGACA--ATAGCGGGAATGTATCCTCGGATCCAAAGGAAGTAGAT 201620
                           i  v i    --  i -     i v v    v             v    
C rnd-1_family-       1540 CTCCACGACAGAATGG-GGGAACGAAGCCTCTGATCCAAAGGAAGAAGAT 1492

  scaffold109|s     201621 CATTTGAAGATTAGTGTCAATAGAACAGGTGTTTCTAAC--AGTATATGT 201668
                              i     i  i     i    ii  i      ? ?  --i        
C rnd-1_family-       1491 CATCTGAAGGTTGGTGTCGATAGGGCAAGTGTTTNTNACTTGGTATATGT 1442

  scaffold109|s     201669 GATAGTGGAGTTGGGAGGCTTGTAGGTGTAGGACCACTCAATAGCTGATT 201718
                               v                   vv          i  i  ?  i ii?
C rnd-1_family-       1441 GATATTGGAGTTGGGAGGCTTGTATCTGTAGGACCATTCGATNGCCGGCN 1392

  scaffold109|s     201719 GTTTGAGTACACCAAGGGTAATAGAGGCCTAAAATAATAGCGTAAAGAAA 201768
                              i      i?          i                   ?     i 
C rnd-1_family-       1391 GTTCGAGTACGNCAAGGGTAATGGAGGCCTAAAATAATAGCGNAAAGAGA 1342

  scaffold109|s     201769 GGTG-----AAAAATGCTAA-TCAGCCGATAAAAACACAGGGAAGAATGA 201812
                               ----- i   i     -                ?            
C rnd-1_family-       1341 GGTGTTTTGAGAAACGCTAAATCAGCCGATAAAAACANAGGGAAGAATGA 1292

  scaffold109|s     201813 AATCAATCTTACTGGACGTGGATGTAACATCTGTTTCCTTGGAATTTCAG 201862
                                                                             
C rnd-1_family-       1291 AATCAATCTTACTGGACGTGGATGTAACATCTGTTTCCTTGGAATTTCAG 1242

  scaffold109|s     201863 AACTCTGTTCAGTAGACTGTGGTGGAGAGGGTGGTTTATCAATCTTCCTT 201912
                                                                             
C rnd-1_family-       1241 AACTCTGTTCAGTAGACTGTGGTGGAGAGGGTGGTTTATCAATCTTCCTT 1192

  scaffold109|s     201913 CTCTTGGACGGAGGTGAATGGGTGGGCGATTTAGTGCTTCTCATCTTTTG 201962
                                  i                                          
C rnd-1_family-       1191 CTCTTGGGCGGAGGTGAATGGGTGGGCGATTTAGTGCTTCTCATCTTTTG 1142

  scaffold109|s     201963 ATTGTCATCTTCTTGGGAAAAAGTAGACTCTGGATGATGGGAGAGAGGAG 202012
                                                                             
C rnd-1_family-       1141 ATTGTCATCTTCTTGGGAAAAAGTAGACTCTGGATGATGGGAGAGAGGAG 1092

  scaffold109|s     202013 ATTGAGTGGGCGATTCAATGATAATTTTTCTTTTCCTCTGTTTAAGTTCC 202062
                                                 v   i           ?       i   
C rnd-1_family-       1091 ATTGAGTGGGCGATTCAATGATTATTCTTCTTTTCCTCNGTTTAAGCTCC 1042

  scaffold109|s     202063 TCTTGCTTTTTCTCTGCCGCAACCCTTTCAGCCTTTTCCTTCTCAATAAT 202112
                                                                       i     
C rnd-1_family-       1041 TCTTGCTTTTTCTCTGCCGCAACCCTTTCAGCCTTTTCCTTCTCGATAAT 992

  scaffold109|s     202113 CCGCTTCTGATCAGCAGTAAGCCTCTTTTCATTCTGTCGCCTTTCGTCAT 202162
                                                                             
C rnd-1_family-        991 CCGCTTCTGATCAGCAGTAAGCCTCTTTTCATTCTGTCGCCTTTCGTCAT 942

  scaffold109|s     202163 CTATTTTCTTAATTATAGCTAAAGCCATTTGGTCTGGCTGGTGAACAATC 202212
                                              i                              
C rnd-1_family-        941 CTATTTTCTTAATTATAGCCAAAGCCATTTGGTCTGGCTGGTGAACAATC 892

  scaffold109|s     202213 TCCCAGTATGTTTCCCAATACACCTCATCAAACGTGTTAG--GAACAGTG 202260
                                             ?  ?          --  ?   --        
C rnd-1_family-        891 TCCCAGTATGTTTCCCAANACNCCTCATCAAA--TGNTAGTGGAACAGTG 844

  scaffold109|s     202261 GGAAACCTGCTAAAAC-TAGGACTAGTAATCTCCCAGGTTTCCGCATGGT 202309
                             i  ? ?  i     - ?v          ?      vi   ?i ?  ? 
C rnd-1_family-        843 GGGAANCNGCCAAAACTTNCGACTAGTAATNTCCCAGTCTTCNACNTGNT 794

  scaffold109|s     202310 TGACAGACAACATTTTGCCTCTTAGATGGGCTGTTATATCTGAATATGTA 202359
                            v  ?  v i vii        i  ? v?  ?                  
C rnd-1_family-        793 TCACNGAAAGCCCCTTGCCTCTCAGNTTNGCNGTTATATCTGAATATGTA 744

  scaffold109|s     202360 ACAAACTCCATTAGGACACTCACATCATAGCAGAATCATATTGAATTTAG 202409
                                 v             -  i       iv  v  vii    v?v  
C rnd-1_family-        743 ACAAACACCATTAGGACACT-ACGTCATAGCGCAAGCAGGCTGAAGNGAG 695

  scaffold109|s     202410 ATGATAACTCACTTTGATATATTGTCTCACAAACGCCTGAGATTGGACTG 202459
                              vv v      i     i  ?    ?            v     ii v
C rnd-1_family-        694 ATGCAATCTCACTCTGATACATNGTCTNACAAACGCCTGATATTGGGTTC 645

  scaffold109|s     202460 AGGAACACATTCTTGAAAGTGGTATATGGCCATGTCTTGAACACCGATGC 202509
                                v               v i   ??   iv ? i            
C rnd-1_family-        644 AGGAAAACATTCTTGAAAGTGCTGTATNNCCACCTNTCGAACACCGATGC 595

  scaffold109|s     202510 AAACCTTTTCTTGAAGGGAAATCTTTTGTCCCTGTTAACACAGTTGAAAT 202559
                                  v?       v? i ii   v v    ?  i    ??       
C rnd-1_family-        594 AAACCTTGNCTTGAAGCNAGACTTTTGGGCCCTNTTGACACNNTTGAAAT 545

  scaffold109|s     202560 CATCTAAACTGAATCCTGTGTATCCTAACTTGTGGTCCTCTGTTCTTGTG 202609
                            i  ? ii    v   v   ? ?              v v  i   ?   
C rnd-1_family-        544 CGTCNAGGCTGACTCCGGTGNANCCTAACTTGTGGTCGTGTGCTCTNGTG 495

  scaffold109|s     202610 GCTTTCACATTTGGATCGGGCCTG-TCCCTTGCAGGGTTGAATATTTTCC 202658
                             ? iv  vv??     v i    -        ivv       v i  i 
C rnd-1_family-        494 GCNTCAACCGNNGGATCTGACCTGATCCCTTGCGTCGTTGAATCTCTTTC 445

  scaffold109|s     202659 CTGTGTCAATATGCGAATACATTCGAAGAAGAATAGCTGTCATGGACTTA 202708
                            ?     i  i  v??  i   i  i  i       i             
C rnd-1_family-        444 CNGTGTCGATGTGANNATGCATCCGGAGGAGAATAGTTGTCATGGACTTA 395

  scaffold109|s     202709 TCTTGGTGAGTTAGCGTTCCAGAGGCATAAAACTTTTTCTTCCAAACGTG 202758
                               vv  ? vi  v       v     i  ? i?          ? i? 
C rnd-1_family-        394 TCTTCCTGNGACAGAGTTCCAGCGGCATGAANCCNTTTCTTCCAANCANG 345

  scaffold109|s     202759 G----TATAACCATGACAGTGAGTTCACTTGACGGAGAAGTTTACTGACT 202804
                            ----           i    ?i     ?     i  v   ??i  i   
C rnd-1_family-        344 GGACATATAACCATGATAGTGNATTCACNTGACGAAGTAGTNNGCTAACT 295

  scaffold109|s     202805 TTGCTGAAGAAATGA-TCA-ATATCAG--CAAGAATTTTCCCAGATTGGT 202850
                                          -   - v   v -- i   iii i        i i
C rnd-1_family-        294 TTGCTGAAGAAATGAGTCAGAAATCTGGTCGAGAGCCTCCCCAGATTAGC 245

  scaffold109|s     202851 TTTCCCTCATTC---GGTT--ATGGATGCTAACAGGTTCAAAGTTCCGCA 202895
                                 v i  i---i   -- i ii v v ?    v        v    
C rnd-1_family-        244 TTTCCCGCGTTTAAGAGTTTCACGAGTTCGANCAGGATCAAAGTTACGCA 195

  scaffold109|s     202896 ATGGATCGAACATATTA-TCTGAAGGGAAGGGCCTAGTTTTAAACATGAA 202944
                           ?         v     i-   vi      v                    
C rnd-1_family-        194 NTGGATCGAAAATATTGCTCTTGAGGGAATGGCCTAGTTTTAAACATGAA 145

  scaffold109|s     202945 TTTATCATGATCCACACTCATTTTCTAC-AAAATCAACAAGGGAAAGTAT 202993
                                                       -      i              
C rnd-1_family-        144 TTTATCATGATCCACACTCATTTTCTACAAAAATCGACAAGGGAAAGTAT 95

  scaffold109|s     202994 GTGAATAGGAAAGAGACATGGATGAGGTTCAGAAACCACATGTGATTAAG 203043
                                                                             
C rnd-1_family-         94 GTGAATAGGAAAGAGACATGGATGAGGTTCAGAAACCACATGTGATTAAG 45

  scaffold109|s     203044 ATATTCTCACCAAGAAAAAAAAAGAATAACAGGGAAAATGAGGAAGATGG 203093
                                            -------i                         
C rnd-1_family-         44 ATATTCTCACCAAGAAA-------GATAACAGGGAAAATGAGGAAGATGG 2

  scaffold109|s     203094 G 203094
                            
C rnd-1_family-          1 G 1

Matrix = 20p45g.matrix
Kimura (with divCpGMod) = 8.66
Transitions / transversions = 1.53 (233/152)
Gap_init rate = 0.01 (61 / 4222), avg. gap size = 1.69 (103 / 61)


230 26.48 5.66 5.00 scaffold109|size879770 203083 203241 (675941) rnd-5_family-142#Unknown 552 711 (92) m_b771s001i43 5728

  scaffold109|s     203083 GAGGAAGATGGG-GATGACCTCCAAAAGAAATGAG--AGGGAGAATAAGT 203129
                                       -       vviivii  i  i  --        i  i 
  rnd-5_family-        552 GAGGAAGATGGGAGATGACCGATGTGGGAGATAAGTCAGGGAGAACAAAT 601

  scaffold109|s     203130 ---AAGATGGGGATGACTTCCCGAAGATAGATGTCAGGCAAAAAAG---A 203173
                           ---i i   i--  ? iv    i   i  i vi i ivvi  iv  ---i
  rnd-5_family-        602 TTTGAAATGA--ATNATGTCCCAAAGGTAAAGATTAATGGAAGTAGTTTG 649

  scaffold109|s     203174 AGATCTCGTTTTGCCGAAAGAGTCAACACCCACGAAGGATGAAGGTACCA 203223
                           v?    i-     i -    ---  -    v  i   ?  ivvv?  i  
  rnd-5_family-        650 CNATCTT-TTTTGTC-AAAG---CA-CACCAACAAAGNATATTTNTATCA 693

  scaffold109|s     203224 CAGTCGACACGACCACGA 203241
                               i             
  rnd-5_family-        694 CAGTTGACACGACCACGA 711

Matrix = 20p45g.matrix
Kimura (with divCpGMod) = 35.29
Transitions / transversions = 2.08 (27/13)
Gap_init rate = 0.08 (12 / 158), avg. gap size = 1.42 (17 / 12)

2271 2.29 1.91 0.00 scaffold109|size879770 203147 203408 (675774) rnd-1_family-95#Unknown 21 287 (2) m_b771s001i45 5728

  scaffold109|s     203147 CCGAAGATAGATGTCAGGCAAAAAAGAAGATCTCGTTTTGCCGAAAGAGT 203196
                                              i                              
  rnd-1_family-         21 CCGAAGATAGATGTCAGGCGAAAAAGAAGATCTCGTTTTGCCGAAAGAGT 70

  scaffold109|s     203197 CAACACCCACGAAGGATGAAGGTACCACAGTCGACACGACCACGACCAAA 203246
                                                                          i  
  rnd-1_family-         71 CAACACCCACGAAGGATGAAGGTACCACAGTCGACACGACCACGACCGAA 120

  scaffold109|s     203247 TTTCGCGAGAACACAATCCCAGTTGTCTGCTTTGAAGTCACAGTCCCCCC 203296
                                                                             
  rnd-1_family-        121 TTTCGCGAGAACACAATCCCAGTTGTCTGCTTTGAAGTCACAGTCCCCCC 170

  scaffold109|s     203297 TTTCGTAGATGAGCACCTTGATGTATGGACAGAAAAGCTGCT----CGAA 203342
                                                                     ----    
  rnd-1_family-        171 TTTCGTAGATGAGCACCTTGATGTATGGACAGAAAAGCTGCTGAACCGAA 220

  scaffold109|s     203343 GATAGATGTCAGGCAAAAGAGAAGATTTCGTTTTGCCGAAAGAGTCAACA 203392
                                         i   i       i                       
  rnd-1_family-        221 GATAGATGTCAGGCGAAAAAGAAGATCTCGTTTTGCCGAAAGAGTCAACA 270

  scaffold109|s     203393 CC-CACGAAGGATGAGG 203408
                             -            i 
  rnd-1_family-        271 CCTCACGAAGGATGAAG 287

Matrix = 20p45g.matrix
Kimura (with divCpGMod) = 1.28
Transitions / transversions = 1.00 (6/0)
Gap_init rate = 0.01 (2 / 261), avg. gap size = 2.50 (5 / 2)

2005 1.12 8.24 0.00 scaffold109|size879770 203322 203588 (675594) rnd-1_family-95#Unknown 1 289 (0) m_b771s001i47 5728

  scaffold109|s     203322 TGGACAGAAAAGCTGCT----CGAAGATAGATGTCAGGCAAAAGAGAAGA 203367
                                            ----                  i   i      
  rnd-1_family-          1 TGGACAGAAAAGCTGCTGAACCGAAGATAGATGTCAGGCGAAAAAGAAGA 50

  scaffold109|s     203368 TTTCGTTTTGCCGAAAGAGTCAACACCCACGAAGGATG-AGGTACCACAG 203416
                            i                                    -           
  rnd-1_family-         51 TCTCGTTTTGCCGAAAGAGTCAACACCCACGAAGGATGAAGGTACCACAG 100

  scaffold109|s     203417 TCGACACGACCAC--CC--ATTTC-C-AG-ACACAATCCCAGTTGTCTGC 203459
                                        --  --     - -  -                    
  rnd-1_family-        101 TCGACACGACCACGACCGAATTTCGCGAGAACACAATCCCAGTTGTCTGC 150

  scaffold109|s     203460 TTT--AGTCACAGT---CCCTTTC-TAGAT--GCACCTTGATGTATGGAC 203501
                              --         ---       -     --                  
  rnd-1_family-        151 TTTGAAGTCACAGTCCCCCCTTTCGTAGATGAGCACCTTGATGTATGGAC 200

  scaffold109|s     203502 AGAAAAGCTGCTGAACCGAAGATAGATGTCAGGCG-AAAAGAAGATCTCG 203550
                                                              -              
  rnd-1_family-        201 AGAAAAGCTGCTGAACCGAAGATAGATGTCAGGCGAAAAAGAAGATCTCG 250

  scaffold109|s     203551 TTTTGCCGAAAGAGTCAACACC-CACGAAGGATGAAGGT 203588
                                                 -                
  rnd-1_family-        251 TTTTGCCGAAAGAGTCAACACCTCACGAAGGATGAAGGT 289

Matrix = 20p45g.matrix
Kimura (with divCpGMod) = 0.79
Transitions / transversions = 1.00 (3/0)
Gap_init rate = 0.05 (13 / 266), avg. gap size = 1.69 (22 / 13)

2182 0.74 7.04 0.00 scaffold109|size879770 203497 203766 (675416) rnd-1_family-95#Unknown 1 289 (0) m_b771s001i49 5728

  scaffold109|s     203497 TGGACAGAAAAGCTGCTGAACCGAAGATAGATGTCAGGCGAAAA-GAAGA 203545
                                                                       -     
  rnd-1_family-          1 TGGACAGAAAAGCTGCTGAACCGAAGATAGATGTCAGGCGAAAAAGAAGA 50

  scaffold109|s     203546 TCTCGTTTTGCCGAAAGAGTCAACACCCACGAAGGATGAAGGTACCACAG 203595
                                                                             
  rnd-1_family-         51 TCTCGTTTTGCCGAAAGAGTCAACACCCACGAAGGATGAAGGTACCACAG 100

  scaffold109|s     203596 TCGACACGACCACGACCGAATTTCGCGAGAACACAATCCCAGTTG-CT-C 203643
                                                                        -  - 
  rnd-1_family-        101 TCGACACGACCACGACCGAATTTCGCGAGAACACAATCCCAGTTGTCTGC 150

  scaffold109|s     203644 TTT------CCAGTCCCT-------TAGAT--GCACCTTGATGTATGGAC 203678
                              ------v       i-------     --                  
  rnd-1_family-        151 TTTGAAGTCACAGTCCCCCCTTTCGTAGATGAGCACCTTGATGTATGGAC 200

  scaffold109|s     203679 AGAAAAGCTGCTGAACCGAAGATAGATGTCAGGCGAAAAAGAAGATCTCG 203728
                                                                             
  rnd-1_family-        201 AGAAAAGCTGCTGAACCGAAGATAGATGTCAGGCGAAAAAGAAGATCTCG 250

  scaffold109|s     203729 TTTTGCCGAAAGAGTCAACACC-CACGAAGGATGAAGGT 203766
                                                 -                
  rnd-1_family-        251 TTTTGCCGAAAGAGTCAACACCTCACGAAGGATGAAGGT 289

Matrix = 20p45g.matrix
Kimura (with divCpGMod) = 0.74
Transitions / transversions = 1.00 (1/1)
Gap_init rate = 0.03 (7 / 269), avg. gap size = 2.71 (19 / 7)


379 21.51 5.00 7.01 scaffold109|size879770 203105 203264 (675918) C rnd-1_family-43#Unknown (5) 551 395 m_b771s001i44 5729

  scaffold109|s     203105 AAAAGAAATGAGAGGGAGAATAAGTAAGATGGGGATGACTTCCCGAAG-- 203152
                             i  iii  ivv      -----    -i     ii i  i--    --
C rnd-1_family-        551 AAGAGGGGTGGCTGGGAGA-----TAAG-CGGGGACAATTTT--GAAGCG 510

  scaffold109|s     203153 ATAGATGTCAG-GCAAAAA-AGAAGATCTCGTTTTGCCGAAAGAGTCAAC 203200
                            v    v    -       -    --        i i v        v  
C rnd-1_family-        509 AAAGATTTCAGCGCAAAAACAGAA--TCTCGTTTCGTCCAAAGAGTCCAC 462

  scaffold109|s     203201 ACCCACGAAGGATGAAGGTACCACAGTCGACACGACCACGA-CCAAATTT 203249
                           i   i       iivv     i     -   iv        -  v i   
C rnd-1_family-        461 GCCCGCGAAGGACACTGGTACTACAGT-GACGAGACCACGATCCCAGTTT 413

  scaffold109|s     203250 CGCG-AGAACA--CAATC 203264
                           vi  -   i  --     
C rnd-1_family-        412 AACGCAGAGCAATCAATC 395

Matrix = 20p45g.matrix
Kimura (with divCpGMod) = 21.49
Transitions / transversions = 1.91 (21/11)
Gap_init rate = 0.11 (17 / 159), avg. gap size = 1.12 (19 / 17)


230 26.48 5.66 5.00 scaffold109|size879770 203083 203241 (675941) rnd-5_family-142#Unknown 552 711 (92) m_b771s001i43 5728

  scaffold109|s     203083 GAGGAAGATGGG-GATGACCTCCAAAAGAAATGAG--AGGGAGAATAAGT 203129
                                       -       vviivii  i  i  --        i  i 
  rnd-5_family-        552 GAGGAAGATGGGAGATGACCGATGTGGGAGATAAGTCAGGGAGAACAAAT 601

  scaffold109|s     203130 ---AAGATGGGGATGACTTCCCGAAGATAGATGTCAGGCAAAAAAG---A 203173
                           ---i i   i--  ? iv    i   i  i vi i ivvi  iv  ---i
  rnd-5_family-        602 TTTGAAATGA--ATNATGTCCCAAAGGTAAAGATTAATGGAAGTAGTTTG 649

  scaffold109|s     203174 AGATCTCGTTTTGCCGAAAGAGTCAACACCCACGAAGGATGAAGGTACCA 203223
                           v?    i-     i -    ---  -    v  i   ?  ivvv?  i  
  rnd-5_family-        650 CNATCTT-TTTTGTC-AAAG---CA-CACCAACAAAGNATATTTNTATCA 693

  scaffold109|s     203224 CAGTCGACACGACCACGA 203241
                               i             
  rnd-5_family-        694 CAGTTGACACGACCACGA 711

Matrix = 20p45g.matrix
Kimura (with divCpGMod) = 35.29
Transitions / transversions = 2.08 (27/13)
Gap_init rate = 0.08 (12 / 158), avg. gap size = 1.42 (17 / 12)

2271 2.29 1.91 0.00 scaffold109|size879770 203147 203408 (675774) rnd-1_family-95#Unknown 21 287 (2) m_b771s001i45 5728

  scaffold109|s     203147 CCGAAGATAGATGTCAGGCAAAAAAGAAGATCTCGTTTTGCCGAAAGAGT 203196
                                              i                              
  rnd-1_family-         21 CCGAAGATAGATGTCAGGCGAAAAAGAAGATCTCGTTTTGCCGAAAGAGT 70

  scaffold109|s     203197 CAACACCCACGAAGGATGAAGGTACCACAGTCGACACGACCACGACCAAA 203246
                                                                          i  
  rnd-1_family-         71 CAACACCCACGAAGGATGAAGGTACCACAGTCGACACGACCACGACCGAA 120

  scaffold109|s     203247 TTTCGCGAGAACACAATCCCAGTTGTCTGCTTTGAAGTCACAGTCCCCCC 203296
                                                                             
  rnd-1_family-        121 TTTCGCGAGAACACAATCCCAGTTGTCTGCTTTGAAGTCACAGTCCCCCC 170

  scaffold109|s     203297 TTTCGTAGATGAGCACCTTGATGTATGGACAGAAAAGCTGCT----CGAA 203342
                                                                     ----    
  rnd-1_family-        171 TTTCGTAGATGAGCACCTTGATGTATGGACAGAAAAGCTGCTGAACCGAA 220

  scaffold109|s     203343 GATAGATGTCAGGCAAAAGAGAAGATTTCGTTTTGCCGAAAGAGTCAACA 203392
                                         i   i       i                       
  rnd-1_family-        221 GATAGATGTCAGGCGAAAAAGAAGATCTCGTTTTGCCGAAAGAGTCAACA 270

  scaffold109|s     203393 CC-CACGAAGGATGAGG 203408
                             -            i 
  rnd-1_family-        271 CCTCACGAAGGATGAAG 287

Matrix = 20p45g.matrix
Kimura (with divCpGMod) = 1.28
Transitions / transversions = 1.00 (6/0)
Gap_init rate = 0.01 (2 / 261), avg. gap size = 2.50 (5 / 2)

2005 1.12 8.24 0.00 scaffold109|size879770 203322 203588 (675594) rnd-1_family-95#Unknown 1 289 (0) m_b771s001i47 5728

  scaffold109|s     203322 TGGACAGAAAAGCTGCT----CGAAGATAGATGTCAGGCAAAAGAGAAGA 203367
                                            ----                  i   i      
  rnd-1_family-          1 TGGACAGAAAAGCTGCTGAACCGAAGATAGATGTCAGGCGAAAAAGAAGA 50

  scaffold109|s     203368 TTTCGTTTTGCCGAAAGAGTCAACACCCACGAAGGATG-AGGTACCACAG 203416
                            i                                    -           
  rnd-1_family-         51 TCTCGTTTTGCCGAAAGAGTCAACACCCACGAAGGATGAAGGTACCACAG 100

  scaffold109|s     203417 TCGACACGACCAC--CC--ATTTC-C-AG-ACACAATCCCAGTTGTCTGC 203459
                                        --  --     - -  -                    
  rnd-1_family-        101 TCGACACGACCACGACCGAATTTCGCGAGAACACAATCCCAGTTGTCTGC 150

  scaffold109|s     203460 TTT--AGTCACAGT---CCCTTTC-TAGAT--GCACCTTGATGTATGGAC 203501
                              --         ---       -     --                  
  rnd-1_family-        151 TTTGAAGTCACAGTCCCCCCTTTCGTAGATGAGCACCTTGATGTATGGAC 200

  scaffold109|s     203502 AGAAAAGCTGCTGAACCGAAGATAGATGTCAGGCG-AAAAGAAGATCTCG 203550
                                                              -              
  rnd-1_family-        201 AGAAAAGCTGCTGAACCGAAGATAGATGTCAGGCGAAAAAGAAGATCTCG 250

  scaffold109|s     203551 TTTTGCCGAAAGAGTCAACACC-CACGAAGGATGAAGGT 203588
                                                 -                
  rnd-1_family-        251 TTTTGCCGAAAGAGTCAACACCTCACGAAGGATGAAGGT 289

Matrix = 20p45g.matrix
Kimura (with divCpGMod) = 0.79
Transitions / transversions = 1.00 (3/0)
Gap_init rate = 0.05 (13 / 266), avg. gap size = 1.69 (22 / 13)

2182 0.74 7.04 0.00 scaffold109|size879770 203497 203766 (675416) rnd-1_family-95#Unknown 1 289 (0) m_b771s001i49 5728

  scaffold109|s     203497 TGGACAGAAAAGCTGCTGAACCGAAGATAGATGTCAGGCGAAAA-GAAGA 203545
                                                                       -     
  rnd-1_family-          1 TGGACAGAAAAGCTGCTGAACCGAAGATAGATGTCAGGCGAAAAAGAAGA 50

  scaffold109|s     203546 TCTCGTTTTGCCGAAAGAGTCAACACCCACGAAGGATGAAGGTACCACAG 203595
                                                                             
  rnd-1_family-         51 TCTCGTTTTGCCGAAAGAGTCAACACCCACGAAGGATGAAGGTACCACAG 100

  scaffold109|s     203596 TCGACACGACCACGACCGAATTTCGCGAGAACACAATCCCAGTTG-CT-C 203643
                                                                        -  - 
  rnd-1_family-        101 TCGACACGACCACGACCGAATTTCGCGAGAACACAATCCCAGTTGTCTGC 150

  scaffold109|s     203644 TTT------CCAGTCCCT-------TAGAT--GCACCTTGATGTATGGAC 203678
                              ------v       i-------     --                  
  rnd-1_family-        151 TTTGAAGTCACAGTCCCCCCTTTCGTAGATGAGCACCTTGATGTATGGAC 200

  scaffold109|s     203679 AGAAAAGCTGCTGAACCGAAGATAGATGTCAGGCGAAAAAGAAGATCTCG 203728
                                                                             
  rnd-1_family-        201 AGAAAAGCTGCTGAACCGAAGATAGATGTCAGGCGAAAAAGAAGATCTCG 250

  scaffold109|s     203729 TTTTGCCGAAAGAGTCAACACC-CACGAAGGATGAAGGT 203766
                                                 -                
  rnd-1_family-        251 TTTTGCCGAAAGAGTCAACACCTCACGAAGGATGAAGGT 289

Matrix = 20p45g.matrix
Kimura (with divCpGMod) = 0.74
Transitions / transversions = 1.00 (1/1)
Gap_init rate = 0.03 (7 / 269), avg. gap size = 2.71 (19 / 7)


1164 2.17 3.62 0.00 scaffold109|size879770 203292 203429 (675753) C rnd-1_family-92#Unknown (0) 415 273 m_b771s001i46 5730

  scaffold109|s     203292 CCCCCTTTCGTAGATGAGCACCTTGATGTATGGACAGAAAAGCTGCT--- 203338
                                                                          ---
C rnd-1_family-        415 CCCCCTTTCGTAGATGAGCACCTTGATGTATGGACAGAAAAGCTGCTGAA 366

  scaffold109|s     203339 -CGAAGATAGATGTCAGGCAAAAGAGAAGATTTCGTTTTGCCGAAAGAGT 203387
                           -                  i   i       i                  
C rnd-1_family-        365 CCGAAGATAGATGTCAGGCGAAAAAGAAGATCTCGTTTTGCCGAAAGAGT 316

  scaffold109|s     203388 CAACACCCACGAAGGATG-AGGTACCACAGTCGACACGACCAC 203429
                                             -                        
C rnd-1_family-        315 CAACACCCACGAAGGATGAAGGTACCACAGTCGACACGACCAC 273

Matrix = 20p45g.matrix
Kimura (with divCpGMod) = 1.55
Transitions / transversions = 1.00 (3/0)
Gap_init rate = 0.02 (3 / 137), avg. gap size = 1.67 (5 / 3)


230 26.48 5.66 5.00 scaffold109|size879770 203083 203241 (675941) rnd-5_family-142#Unknown 552 711 (92) m_b771s001i43 5728

  scaffold109|s     203083 GAGGAAGATGGG-GATGACCTCCAAAAGAAATGAG--AGGGAGAATAAGT 203129
                                       -       vviivii  i  i  --        i  i 
  rnd-5_family-        552 GAGGAAGATGGGAGATGACCGATGTGGGAGATAAGTCAGGGAGAACAAAT 601

  scaffold109|s     203130 ---AAGATGGGGATGACTTCCCGAAGATAGATGTCAGGCAAAAAAG---A 203173
                           ---i i   i--  ? iv    i   i  i vi i ivvi  iv  ---i
  rnd-5_family-        602 TTTGAAATGA--ATNATGTCCCAAAGGTAAAGATTAATGGAAGTAGTTTG 649

  scaffold109|s     203174 AGATCTCGTTTTGCCGAAAGAGTCAACACCCACGAAGGATGAAGGTACCA 203223
                           v?    i-     i -    ---  -    v  i   ?  ivvv?  i  
  rnd-5_family-        650 CNATCTT-TTTTGTC-AAAG---CA-CACCAACAAAGNATATTTNTATCA 693

  scaffold109|s     203224 CAGTCGACACGACCACGA 203241
                               i             
  rnd-5_family-        694 CAGTTGACACGACCACGA 711

Matrix = 20p45g.matrix
Kimura (with divCpGMod) = 35.29
Transitions / transversions = 2.08 (27/13)
Gap_init rate = 0.08 (12 / 158), avg. gap size = 1.42 (17 / 12)

2271 2.29 1.91 0.00 scaffold109|size879770 203147 203408 (675774) rnd-1_family-95#Unknown 21 287 (2) m_b771s001i45 5728

  scaffold109|s     203147 CCGAAGATAGATGTCAGGCAAAAAAGAAGATCTCGTTTTGCCGAAAGAGT 203196
                                              i                              
  rnd-1_family-         21 CCGAAGATAGATGTCAGGCGAAAAAGAAGATCTCGTTTTGCCGAAAGAGT 70

  scaffold109|s     203197 CAACACCCACGAAGGATGAAGGTACCACAGTCGACACGACCACGACCAAA 203246
                                                                          i  
  rnd-1_family-         71 CAACACCCACGAAGGATGAAGGTACCACAGTCGACACGACCACGACCGAA 120

  scaffold109|s     203247 TTTCGCGAGAACACAATCCCAGTTGTCTGCTTTGAAGTCACAGTCCCCCC 203296
                                                                             
  rnd-1_family-        121 TTTCGCGAGAACACAATCCCAGTTGTCTGCTTTGAAGTCACAGTCCCCCC 170

  scaffold109|s     203297 TTTCGTAGATGAGCACCTTGATGTATGGACAGAAAAGCTGCT----CGAA 203342
                                                                     ----    
  rnd-1_family-        171 TTTCGTAGATGAGCACCTTGATGTATGGACAGAAAAGCTGCTGAACCGAA 220

  scaffold109|s     203343 GATAGATGTCAGGCAAAAGAGAAGATTTCGTTTTGCCGAAAGAGTCAACA 203392
                                         i   i       i                       
  rnd-1_family-        221 GATAGATGTCAGGCGAAAAAGAAGATCTCGTTTTGCCGAAAGAGTCAACA 270

  scaffold109|s     203393 CC-CACGAAGGATGAGG 203408
                             -            i 
  rnd-1_family-        271 CCTCACGAAGGATGAAG 287

Matrix = 20p45g.matrix
Kimura (with divCpGMod) = 1.28
Transitions / transversions = 1.00 (6/0)
Gap_init rate = 0.01 (2 / 261), avg. gap size = 2.50 (5 / 2)

2005 1.12 8.24 0.00 scaffold109|size879770 203322 203588 (675594) rnd-1_family-95#Unknown 1 289 (0) m_b771s001i47 5728

  scaffold109|s     203322 TGGACAGAAAAGCTGCT----CGAAGATAGATGTCAGGCAAAAGAGAAGA 203367
                                            ----                  i   i      
  rnd-1_family-          1 TGGACAGAAAAGCTGCTGAACCGAAGATAGATGTCAGGCGAAAAAGAAGA 50

  scaffold109|s     203368 TTTCGTTTTGCCGAAAGAGTCAACACCCACGAAGGATG-AGGTACCACAG 203416
                            i                                    -           
  rnd-1_family-         51 TCTCGTTTTGCCGAAAGAGTCAACACCCACGAAGGATGAAGGTACCACAG 100

  scaffold109|s     203417 TCGACACGACCAC--CC--ATTTC-C-AG-ACACAATCCCAGTTGTCTGC 203459
                                        --  --     - -  -                    
  rnd-1_family-        101 TCGACACGACCACGACCGAATTTCGCGAGAACACAATCCCAGTTGTCTGC 150

  scaffold109|s     203460 TTT--AGTCACAGT---CCCTTTC-TAGAT--GCACCTTGATGTATGGAC 203501
                              --         ---       -     --                  
  rnd-1_family-        151 TTTGAAGTCACAGTCCCCCCTTTCGTAGATGAGCACCTTGATGTATGGAC 200

  scaffold109|s     203502 AGAAAAGCTGCTGAACCGAAGATAGATGTCAGGCG-AAAAGAAGATCTCG 203550
                                                              -              
  rnd-1_family-        201 AGAAAAGCTGCTGAACCGAAGATAGATGTCAGGCGAAAAAGAAGATCTCG 250

  scaffold109|s     203551 TTTTGCCGAAAGAGTCAACACC-CACGAAGGATGAAGGT 203588
                                                 -                
  rnd-1_family-        251 TTTTGCCGAAAGAGTCAACACCTCACGAAGGATGAAGGT 289

Matrix = 20p45g.matrix
Kimura (with divCpGMod) = 0.79
Transitions / transversions = 1.00 (3/0)
Gap_init rate = 0.05 (13 / 266), avg. gap size = 1.69 (22 / 13)

2182 0.74 7.04 0.00 scaffold109|size879770 203497 203766 (675416) rnd-1_family-95#Unknown 1 289 (0) m_b771s001i49 5728

  scaffold109|s     203497 TGGACAGAAAAGCTGCTGAACCGAAGATAGATGTCAGGCGAAAA-GAAGA 203545
                                                                       -     
  rnd-1_family-          1 TGGACAGAAAAGCTGCTGAACCGAAGATAGATGTCAGGCGAAAAAGAAGA 50

  scaffold109|s     203546 TCTCGTTTTGCCGAAAGAGTCAACACCCACGAAGGATGAAGGTACCACAG 203595
                                                                             
  rnd-1_family-         51 TCTCGTTTTGCCGAAAGAGTCAACACCCACGAAGGATGAAGGTACCACAG 100

  scaffold109|s     203596 TCGACACGACCACGACCGAATTTCGCGAGAACACAATCCCAGTTG-CT-C 203643
                                                                        -  - 
  rnd-1_family-        101 TCGACACGACCACGACCGAATTTCGCGAGAACACAATCCCAGTTGTCTGC 150

  scaffold109|s     203644 TTT------CCAGTCCCT-------TAGAT--GCACCTTGATGTATGGAC 203678
                              ------v       i-------     --                  
  rnd-1_family-        151 TTTGAAGTCACAGTCCCCCCTTTCGTAGATGAGCACCTTGATGTATGGAC 200

  scaffold109|s     203679 AGAAAAGCTGCTGAACCGAAGATAGATGTCAGGCGAAAAAGAAGATCTCG 203728
                                                                             
  rnd-1_family-        201 AGAAAAGCTGCTGAACCGAAGATAGATGTCAGGCGAAAAAGAAGATCTCG 250

  scaffold109|s     203729 TTTTGCCGAAAGAGTCAACACC-CACGAAGGATGAAGGT 203766
                                                 -                
  rnd-1_family-        251 TTTTGCCGAAAGAGTCAACACCTCACGAAGGATGAAGGT 289

Matrix = 20p45g.matrix
Kimura (with divCpGMod) = 0.74
Transitions / transversions = 1.00 (1/1)
Gap_init rate = 0.03 (7 / 269), avg. gap size = 2.71 (19 / 7)


1395 0.00 2.48 0.00 scaffold109|size879770 203472 203632 (675550) C rnd-1_family-92#Unknown (2) 413 249 m_b771s001i48 5731

  scaffold109|s     203472 CCCTTTC-TAGATG--CACCTTGATGTATGGACAGAAAAGCTGCTGAACC 203518
                                  -      --                                  
C rnd-1_family-        413 CCCTTTCGTAGATGAGCACCTTGATGTATGGACAGAAAAGCTGCTGAACC 364

  scaffold109|s     203519 GAAGATAGATGTCAGGCGAAAA-GAAGATCTCGTTTTGCCGAAAGAGTCA 203567
                                                 -                           
C rnd-1_family-        363 GAAGATAGATGTCAGGCGAAAAAGAAGATCTCGTTTTGCCGAAAGAGTCA 314

  scaffold109|s     203568 ACACCCACGAAGGATGAAGGTACCACAGTCGACACGACCACGACCGAATT 203617
                                                                             
C rnd-1_family-        313 ACACCCACGAAGGATGAAGGTACCACAGTCGACACGACCACGACCGAATT 264

  scaffold109|s     203618 TCGCGAGAACACAAT 203632
                                          
C rnd-1_family-        263 TCGCGAGAACACAAT 249

Matrix = 20p45g.matrix
Kimura (with divCpGMod) = 0.00
Transitions / transversions = 1.00 (0/0)
Gap_init rate = 0.02 (3 / 160), avg. gap size = 1.33 (4 / 3)


230 26.48 5.66 5.00 scaffold109|size879770 203083 203241 (675941) rnd-5_family-142#Unknown 552 711 (92) m_b771s001i43 5728

  scaffold109|s     203083 GAGGAAGATGGG-GATGACCTCCAAAAGAAATGAG--AGGGAGAATAAGT 203129
                                       -       vviivii  i  i  --        i  i 
  rnd-5_family-        552 GAGGAAGATGGGAGATGACCGATGTGGGAGATAAGTCAGGGAGAACAAAT 601

  scaffold109|s     203130 ---AAGATGGGGATGACTTCCCGAAGATAGATGTCAGGCAAAAAAG---A 203173
                           ---i i   i--  ? iv    i   i  i vi i ivvi  iv  ---i
  rnd-5_family-        602 TTTGAAATGA--ATNATGTCCCAAAGGTAAAGATTAATGGAAGTAGTTTG 649

  scaffold109|s     203174 AGATCTCGTTTTGCCGAAAGAGTCAACACCCACGAAGGATGAAGGTACCA 203223
                           v?    i-     i -    ---  -    v  i   ?  ivvv?  i  
  rnd-5_family-        650 CNATCTT-TTTTGTC-AAAG---CA-CACCAACAAAGNATATTTNTATCA 693

  scaffold109|s     203224 CAGTCGACACGACCACGA 203241
                               i             
  rnd-5_family-        694 CAGTTGACACGACCACGA 711

Matrix = 20p45g.matrix
Kimura (with divCpGMod) = 35.29
Transitions / transversions = 2.08 (27/13)
Gap_init rate = 0.08 (12 / 158), avg. gap size = 1.42 (17 / 12)

2271 2.29 1.91 0.00 scaffold109|size879770 203147 203408 (675774) rnd-1_family-95#Unknown 21 287 (2) m_b771s001i45 5728

  scaffold109|s     203147 CCGAAGATAGATGTCAGGCAAAAAAGAAGATCTCGTTTTGCCGAAAGAGT 203196
                                              i                              
  rnd-1_family-         21 CCGAAGATAGATGTCAGGCGAAAAAGAAGATCTCGTTTTGCCGAAAGAGT 70

  scaffold109|s     203197 CAACACCCACGAAGGATGAAGGTACCACAGTCGACACGACCACGACCAAA 203246
                                                                          i  
  rnd-1_family-         71 CAACACCCACGAAGGATGAAGGTACCACAGTCGACACGACCACGACCGAA 120

  scaffold109|s     203247 TTTCGCGAGAACACAATCCCAGTTGTCTGCTTTGAAGTCACAGTCCCCCC 203296
                                                                             
  rnd-1_family-        121 TTTCGCGAGAACACAATCCCAGTTGTCTGCTTTGAAGTCACAGTCCCCCC 170

  scaffold109|s     203297 TTTCGTAGATGAGCACCTTGATGTATGGACAGAAAAGCTGCT----CGAA 203342
                                                                     ----    
  rnd-1_family-        171 TTTCGTAGATGAGCACCTTGATGTATGGACAGAAAAGCTGCTGAACCGAA 220

  scaffold109|s     203343 GATAGATGTCAGGCAAAAGAGAAGATTTCGTTTTGCCGAAAGAGTCAACA 203392
                                         i   i       i                       
  rnd-1_family-        221 GATAGATGTCAGGCGAAAAAGAAGATCTCGTTTTGCCGAAAGAGTCAACA 270

  scaffold109|s     203393 CC-CACGAAGGATGAGG 203408
                             -            i 
  rnd-1_family-        271 CCTCACGAAGGATGAAG 287

Matrix = 20p45g.matrix
Kimura (with divCpGMod) = 1.28
Transitions / transversions = 1.00 (6/0)
Gap_init rate = 0.01 (2 / 261), avg. gap size = 2.50 (5 / 2)

2005 1.12 8.24 0.00 scaffold109|size879770 203322 203588 (675594) rnd-1_family-95#Unknown 1 289 (0) m_b771s001i47 5728

  scaffold109|s     203322 TGGACAGAAAAGCTGCT----CGAAGATAGATGTCAGGCAAAAGAGAAGA 203367
                                            ----                  i   i      
  rnd-1_family-          1 TGGACAGAAAAGCTGCTGAACCGAAGATAGATGTCAGGCGAAAAAGAAGA 50

  scaffold109|s     203368 TTTCGTTTTGCCGAAAGAGTCAACACCCACGAAGGATG-AGGTACCACAG 203416
                            i                                    -           
  rnd-1_family-         51 TCTCGTTTTGCCGAAAGAGTCAACACCCACGAAGGATGAAGGTACCACAG 100

  scaffold109|s     203417 TCGACACGACCAC--CC--ATTTC-C-AG-ACACAATCCCAGTTGTCTGC 203459
                                        --  --     - -  -                    
  rnd-1_family-        101 TCGACACGACCACGACCGAATTTCGCGAGAACACAATCCCAGTTGTCTGC 150

  scaffold109|s     203460 TTT--AGTCACAGT---CCCTTTC-TAGAT--GCACCTTGATGTATGGAC 203501
                              --         ---       -     --                  
  rnd-1_family-        151 TTTGAAGTCACAGTCCCCCCTTTCGTAGATGAGCACCTTGATGTATGGAC 200

  scaffold109|s     203502 AGAAAAGCTGCTGAACCGAAGATAGATGTCAGGCG-AAAAGAAGATCTCG 203550
                                                              -              
  rnd-1_family-        201 AGAAAAGCTGCTGAACCGAAGATAGATGTCAGGCGAAAAAGAAGATCTCG 250

  scaffold109|s     203551 TTTTGCCGAAAGAGTCAACACC-CACGAAGGATGAAGGT 203588
                                                 -                
  rnd-1_family-        251 TTTTGCCGAAAGAGTCAACACCTCACGAAGGATGAAGGT 289

Matrix = 20p45g.matrix
Kimura (with divCpGMod) = 0.79
Transitions / transversions = 1.00 (3/0)
Gap_init rate = 0.05 (13 / 266), avg. gap size = 1.69 (22 / 13)

2182 0.74 7.04 0.00 scaffold109|size879770 203497 203766 (675416) rnd-1_family-95#Unknown 1 289 (0) m_b771s001i49 5728

  scaffold109|s     203497 TGGACAGAAAAGCTGCTGAACCGAAGATAGATGTCAGGCGAAAA-GAAGA 203545
                                                                       -     
  rnd-1_family-          1 TGGACAGAAAAGCTGCTGAACCGAAGATAGATGTCAGGCGAAAAAGAAGA 50

  scaffold109|s     203546 TCTCGTTTTGCCGAAAGAGTCAACACCCACGAAGGATGAAGGTACCACAG 203595
                                                                             
  rnd-1_family-         51 TCTCGTTTTGCCGAAAGAGTCAACACCCACGAAGGATGAAGGTACCACAG 100

  scaffold109|s     203596 TCGACACGACCACGACCGAATTTCGCGAGAACACAATCCCAGTTG-CT-C 203643
                                                                        -  - 
  rnd-1_family-        101 TCGACACGACCACGACCGAATTTCGCGAGAACACAATCCCAGTTGTCTGC 150

  scaffold109|s     203644 TTT------CCAGTCCCT-------TAGAT--GCACCTTGATGTATGGAC 203678
                              ------v       i-------     --                  
  rnd-1_family-        151 TTTGAAGTCACAGTCCCCCCTTTCGTAGATGAGCACCTTGATGTATGGAC 200

  scaffold109|s     203679 AGAAAAGCTGCTGAACCGAAGATAGATGTCAGGCGAAAAAGAAGATCTCG 203728
                                                                             
  rnd-1_family-        201 AGAAAAGCTGCTGAACCGAAGATAGATGTCAGGCGAAAAAGAAGATCTCG 250

  scaffold109|s     203729 TTTTGCCGAAAGAGTCAACACC-CACGAAGGATGAAGGT 203766
                                                 -                
  rnd-1_family-        251 TTTTGCCGAAAGAGTCAACACCTCACGAAGGATGAAGGT 289

Matrix = 20p45g.matrix
Kimura (with divCpGMod) = 0.74
Transitions / transversions = 1.00 (1/1)
Gap_init rate = 0.03 (7 / 269), avg. gap size = 2.71 (19 / 7)


3181 2.01 0.68 9.88 scaffold109|size879770 203656 204097 (675085) C rnd-1_family-92#Unknown (10) 405 1 m_b771s001i50 5732

  scaffold109|s     203656 TAGATG--CACCTTGATGTATGGACAGAAAAGCTGCTGAACCGAAGATAG 203703
                                 --                                          
C rnd-1_family-        405 TAGATGAGCACCTTGATGTATGGACAGAAAAGCTGCTGAACCGAAGATAG 356

  scaffold109|s     203704 ATGTCAGGCGAAAAAGAAGATCTCGTTTTGCCGAAAGAGTCAACACCCAC 203753
                                                                             
C rnd-1_family-        355 ATGTCAGGCGAAAAAGAAGATCTCGTTTTGCCGAAAGAGTCAACACCCAC 306

  scaffold109|s     203754 GAAGGATGAAGGTACCACAGTCGACACGACCACGATCCAATTTCGAGAGA 203803
                                                              i v       v    
C rnd-1_family-        305 GAAGGATGAAGGTACCACAGTCGACACGACCACGACCGAATTTCGCGAGA 256

  scaffold109|s     203804 GCATCACAATACTGTCCAGATATAGTATTGATGATAACAGGTGGTCTGCT 203853
                           i  ---                                            
C rnd-1_family-        255 ACA---CAATACTGTCCAGATATAGTATTGATGATAACAGGTGGTCTGCT 209

  scaffold109|s     203854 TGATCTCGCTAATAACAAGTGTGGTGGGAATGAAAATGTTGTCATTATGG 203903
                                                                             
C rnd-1_family-        208 TGATCTCGCTAATAACAAGTGTGGTGGGAATGAAAATGTTGTCATTATGG 159

  scaffold109|s     203904 TTTGAAGAACATCATGTTGTTAGTACTTCCCTGTAGAAACAAATTCATTT 203953
                                                                             
C rnd-1_family-        158 TTTGAAGAACATCATGTTGTTAGTACTTCCCTGTAGAAACAAATTCATTT 109

  scaffold109|s     203954 TTAATTCTCATGTCAAAAGAAATTCCAACATGATAGTGTGTTATATATGG 204003
                             ? v                                   i --------
C rnd-1_family-        108 TTNAATCTCATGTCAAAAGAAATTCCAACATGATAGTGTGCT-------- 67

  scaffold109|s     204004 TACTTATTAGTTATATTATATTATATTGTTATTGCAAACGATCCCCCTAT 204053
                           ---------     ------------------               -- 
C rnd-1_family-         66 ---------GTTAT------------------TGCAAACGATCCCCC--T 46

  scaffold109|s     204054 ATATATATATTATATT-CCCCCATTTATCGCGCCATATGATTCCA 204097
                                           -        v           i       
C rnd-1_family-         45 ATATATATATTATATTCCCCCCATTGATCGCGCCATACGATTCCA 1

Matrix = 20p45g.matrix
Kimura (with divCpGMod) = 1.79
Transitions / transversions = 1.00 (4/4)
Gap_init rate = 0.10 (42 / 441), avg. gap size = 1.02 (43 / 42)


21958 8.35 1.90 1.48 scaffold109|size879770 204135 207292 (671890) C rnd-1_family-177#LTR/Gypsy (0) 4743 1573 m_b771s001i51 5733

  scaffold109|s     204135 TAATATTATTGCAAACAATCCCCCTATATTCCCCTCATCGATCGCGCCAT 204184
                                                                             
C rnd-1_family-       4743 TAATATTATTGCAAACAATCCCCCTATATTCCCCTCATCGATCGCGCCAT 4694

  scaffold109|s     204185 AACCACAATGGCGATAACAGGATGTCTGCCACCATGAAAAATGACTCTGA 204234
                                 i                                           
C rnd-1_family-       4693 AACCACGATGGCGATAACAGGATGTCTGCCACCATGAAAAATGACTCTGA 4644

  scaffold109|s     204235 CAACAGTGGAGGGGAGTTCCATGCTGGTTCAGAGATCTCTCCGCCACTCC 204284
                                                                             
C rnd-1_family-       4643 CAACAGTGGAGGGGAGTTCCATGCTGGTTCAGAGATCTCTCCGCCACTCC 4594

  scaffold109|s     204285 CTCCCCTTCCGTGCGTTAACCAGAATGCCAACTATGTTTGGCTCACTTCC 204334
                                                                 i           
C rnd-1_family-       4593 CTCCCCTTCCGTGCGTTAACCAGAATGCCAACTATGTTCGGCTCACTTCC 4544

  scaffold109|s     204335 ACATCCCGTCTTCCAAGCAGTAAGCCTTTGTGGCATCACCCCCCGCCAAA 204384
                                                                             
C rnd-1_family-       4543 ACATCCCGTCTTCCAAGCAGTAAGCCTTTGTGGCATCACCCCCCGCCAAA 4494

  scaffold109|s     204385 TCTTCCCCCCAATTCTGTTCATCGCGCCAAAACAAACCAAGTAATGTGAC 204434
                                                                             
C rnd-1_family-       4493 TCTTCCCCCCAATTCTGTTCATCGCGCCAAAACAAACCAAGTAATGTGAC 4444

  scaffold109|s     204435 AGAATCGACTTGCAGCCAGATTGATTACAAGGATAACCAACGTTCCAATC 204484
                                                                             
C rnd-1_family-       4443 AGAATCGACTTGCAGCCAGATTGATTACAAGGATAACCAACGTTCCAATC 4394

  scaffold109|s     204485 ATTCATTTCCACAGGATTCATCAACACATTCCCCGCCCACCTTCTCCCCC 204534
                                                                             
C rnd-1_family-       4393 ATTCATTTCCACAGGATTCATCAACACATTCCCCGCCCACCTTCTCCCCC 4344

  scaffold109|s     204535 TTTCAAAAATCATCGATTGAAAATGATGGAATAAATCCAACAGCCACCAA 204584
                                                     i                       
C rnd-1_family-       4343 TTTCAAAAATCATCGATTGAAAATGACGGAATAAATCCAACAGCCACCAA 4294

  scaffold109|s     204585 TACCAATCCTTCTTCGAAAACCAACCCCCCCCCCTCTTTTTACCCCTAAT 204634
                                          v            --                    
C rnd-1_family-       4293 TACCAATCCTTCTTCCAAAACCAACCCC--CCCCTCTTTTTACCCCTAAT 4246

  scaffold109|s     204635 CATCATGCTCCGTCTGCAATTCGACCGTTCCATATACAATCCAGTATGGC 204684
                                                                             
C rnd-1_family-       4245 CATCATGCTCCGTCTGCAATTCGACCGTTCCATATACAATCCAGTATGGC 4196

  scaffold109|s     204685 GCGAAGTATTAATTCTGACA-CATCGAAATGTTCCAGAGAATCGACTGTG 204733
                                        ?   ?  - ?              ? v   v? ?v  
C rnd-1_family-       4195 GCGAAGTATTAATNCTGNCAGCNTCGAAATGTTCCAGNGCATCCNCNTTG 4146

  scaffold109|s     204734 AACTCAAATGTTTCATCAAATGTGAATTTGCTTGCACAAGATGAATCATG 204783
                           ii       ?  i i   ivv     v i  i    vv    v ?     
C rnd-1_family-       4145 GGCTCAAATNTTCCGTCAGCAGTGAAGTCGCCTGCAGCAGATTANTCATG 4096

  scaffold109|s     204784 CATTACCCCATCAACAA---AACCCACCTTCCATATACCAGTTCCTTATA 204830
                               ?  v ?i      ---         i     iv             
C rnd-1_family-       4095 CATTNCCGCNCCAACAAGTCAACCCACCTCCCATACCCCAGTTCCTTATA 4046

  scaffold109|s     204831 ATCAACCAAGAGATTCAAGAGCATCATCTTT-CCATGTAAGGGTCCCTTG 204879
                            i v i   viv i           v  i  -v   -i   ---  ----
C rnd-1_family-       4045 ACCCATCAACGTACTCAAGAGCATCCTCCTTGACAT-CAAG---CC---- 4004

  scaffold109|s     204880 TAATCAATCAAGAGATT-CAAGAGCATCATCATTGACAACATCAT---CC 204925
                           --             i -  i i  i           ii i    ---  
C rnd-1_family-       4003 --ATCAATCAAGAGACTACAGGGGCGTCATCATTGACGGCGTCATGTACC 3956

  scaffold109|s     204926 ACAGTCACTTCCGGTGCATTATCAATCTTGTCAACCTCAAGTGCTCAGCA 204975
                                   ?     -    ii   v v   i ?           --- v 
C rnd-1_family-       3955 ACAGTCACNTCCGG-GCATCGTCACTGTTGCCNACCTCAAGTGC---GAA 3910

  scaffold109|s     204976 TCACATTCCCA------CCCCCAATTCAAACCTTACTTCGAATGATACCA 205019
                           i  v       ------ v     i  ?     ?     vi     v v 
C rnd-1_family-       3909 CCAAATTCCCATGACATCACCCAACTCNAACCTNACTTCTGATGATTCGA 3860

  scaffold109|s     205020 TTGGTATAATGAATGGGAAATCTCCAGACTTGTTATACCTCCCTTATGAT 205069
                            ?  v           i   i ?     v      i?i  i  vv    i
C rnd-1_family-       3859 TNGGGATAATGAATGGAAAACCNCCAGAGTTGTTACNTCTTCCGAATGAC 3810

  scaffold109|s     205070 TTTCTTCCACCCAACAAAAAGCATATTAATGAAATTCACGGAAGGAAATT 205119
                                i   v v  v     i v    i  v   vv     viiv   v 
C rnd-1_family-       3809 TTTCTCCCAGCAAAGAAAAAACTTATTGATCAAAAACACGGCGATAAAAT 3760

  scaffold109|s     205120 TTGGACCTATGCTGTTCACTTTGACAGAAGCCTACCAGAGGAGAATCCAG 205169
                           v     ?        v                 v      i       ??
C rnd-1_family-       3759 GTGGACNTATGCTGTACACTTTGACAGAAGCCTTCCAGAGAAGAATCCNN 3710

  scaffold109|s     205170 ACGAATTGCAAATGGAATCATTCCTGACAAAGCTCAAAGCA-TTTTATGA 205218
                           viv v iv           ?   v  ivi   v    --  -        
C rnd-1_family-       3709 CTTATTCTCAAATGGAATCNTTCGTGGAGAAGATCAA--CATTTTTATGA 3662

  scaffold109|s     205219 AGAAATTCATGATAACCTTACGAAATGTCTTCTGTCTCATTTGATGGTAT 205268
                               iiiv       i  v           vi    v            i
C rnd-1_family-       3661 AGAAGCCAATGATAATCTGACGAAATGTCTGTTGTCGCATTTGATGGTAC 3612

  scaffold109|s     205269 GT--TCTCTTTCAAGGATGAATAACTGCATTCTCAATAATTTTGTCTA-A 205315
                             -- i v   v                             i  -   - 
C rnd-1_family-       3611 GTTGTTTATTTGAAGGATGAATAACTGCATTCTCAATAATTCTG-CTACA 3563

  scaffold109|s     205316 T-TTATTCAAC----TTCAGACCAGGGCGAACTTTTATAACCTTCACATA 205360
                            -   i    i----  v    v        v        i   v  i  
C rnd-1_family-       3562 TGTTACTCAATCGAATTAAGACGAGGGCGAAGTTTTATAATCTTAACGTA 3513

  scaffold109|s     205361 GAAGGAAACAGCATTGAAAGTATTCACACTGCCGCCCTTTCATCCAGCCA 205410
                                  i   i     i     i    v     i   v  i     i  
C rnd-1_family-       3512 GAAGGAAGCAGTATTGAGAGTATCCACAATGCCGTCCTATCGTCCAGTCA 3463

  scaffold109|s     205411 TGTCCTTGATGATAATTATCTTGTTCGAGTTCTGGATATTATAAAACATC 205460
                            i ii v     i           ?           i  iv         
C rnd-1_family-       3462 TATTTTGGATGACAATTATCTTGTNCGAGTTCTGGACATCCTAAAACATC 3413

  scaffold109|s     205461 CGCACAAGATAGAGAGGGGATGGTTTGATCGAGCCAAAGGTGCCATCGAA 205510
                                    vi       v                    ?   iv     
C rnd-1_family-       3412 CGCACAAGAAGGAGAGGGCATGGTTTGATCGAGCCAAAGNTGCTCTCGAA 3363

  scaffold109|s     205511 AATTC---ATTTAAGGTCAAGTTTCCTGATCACAAGAAACATTTCCTGTA 205557
                           ---  ---   i              v   v  v i           i  
C rnd-1_family-       3362 ---TCAAAATTCAAGGTCAAGTTTCCAGATAACCAAAAACATTTCCTATA 3316

  scaffold109|s     205558 TAGGATTGCTGACTACCTTTTCAATAATACATTCAATCAAAGGATGAGGA 205607
                                 ?  v   i i        i                         
C rnd-1_family-       3315 TAGGATNGCAGACCATCTTTTCAACAATACATTCAATCAAAGGATGAGGA 3266

  scaffold109|s     205608 GGGGTATGCTCCACAATGT---GGGGGTATGGTATGAAAGGATTTATCCA 205654
                                   i v        ---   i                       v
C rnd-1_family-       3265 GGGGTATGTTACACAATGTTGGGGGAGTATGGTATGAAAGGATTTATCCC 3216

  scaffold109|s     205655 AAAATAACCAAGGT-GGCAATCTAAATGAAAAGAGCTTTACCACATTATT 205703
                                 i  ?    - ii i vvi  v  i v   i   i?   vi i  
C rnd-1_family-       3215 AAAATAGCCNAGGTAGATAGTGGGAAGGAGATGAGTTTTGNCACCCTGTT 3166

  scaffold109|s     205704 CCAGGGTCCCGTGGTTGTTGAGAAAAAGGCCATTGCAGTCCTTGGATTTC 205753
                                    v                   i   ?     i  v       
C rnd-1_family-       3165 CCAGGGTCCAGTGGTTGTTGAGAAAAAGGTCATNGCAGTTCTGGGATTTC 3116

  scaffold109|s     205754 CTTATAATGGGTATATTGTGAGGAGAGCAGCTGGAGTTCCCAGATACTTA 205803
                            v   v       i     v          v      i  v    i i  
C rnd-1_family-       3115 CGTATCATGGGTACATTGTCAGGAGAGCAGGTGGAGTCCCAAGATGCCTA 3066

  scaffold109|s     205804 CCAACAAAAGACGAGCTTTCAAAGGCCATTCAATTCTTACCTGAAGACCA 205853
                                            i  v     v                       
C rnd-1_family-       3065 CCAACAAAAGACGAGCTCTCCAAGGCAATTCAATTCTTACCTGAAGACCA 3016

  scaffold109|s     205854 ATTTGTAGCCCAGATGGTGGAATATTATAGAAGGTTCCATCAGTC--AAA 205901
                                   vi      iv           i   i v    --   --   
C rnd-1_family-       3015 ATTTGTAGATCAGATGAGGGAATATTATAAAAGATACCAT--GTCGGAAA 2968

  scaffold109|s     205902 GGAGGTGAGAGGACATGTTAATTATGAAG-----CATCATTTTACAGATA 205946
                           v       i              -i    -----         v    i 
C rnd-1_family-       2967 TGAGGTGAAAGGACATGTTAATT-CGAAGTTGGACATCATTTTTCAGACA 2919

  scaffold109|s     205947 GGATGTCTTGTAAAAGTC-CTTTCGTT--TTGCTT---------CAGATC 205984
                           --  ---i  -       -i       -- iv   ---------   i  
C rnd-1_family-       2918 --AT---CTG-AAAAGTCATTTTCGTTCATCCCTTGTCAATGAACAGGTC 2875

  scaffold109|s     205985 ATGA-CAAAAATGATTGTGACCAACATGGTTTGCAATATTATGATTGGAA 206033
                               -  i i i    v  iv  i        iv i  i     ivv   
C rnd-1_family-       2874 ATGACCAGAGACGATTTTGGACAGCATGGTTTAGAGTACTATGACGTGAA 2825

  scaffold109|s     206034 ATACAGTACGGTATGTGAAGATAACAGAGCAAGCGAATCGAATGAACAAC 206083
                             i  iv v  v v    ?   i  iv                       
C rnd-1_family-       2824 ATGCAAGAGGGGAAGTGANGATGACGCAGCAAGCGAATCGAATGAACAAC 2775

  scaffold109|s     206084 CTTTTGTGGACAATTGCAACAAACCACATCAAGCAGTAGTGCGAGATTGT 206133
                                                                  i         ?
C rnd-1_family-       2774 CTTTTGTGGACAATTGCAACAAACCACATCAAGCAGTAGCGCGAGATTGN 2725

  scaffold109|s     206134 GATTCTACAGATT--CCAACGAATTATTTGGACCTATGTGGGATAATATT 206181
                                 v - i  --    -           v   i v           -
C rnd-1_family-       2724 GATTCTTC-GGTTGACCAA-GAATTATTTGGTCCTGTTTGGGATAATAT- 2678

  scaffold109|s     206182 CACTCGAATGATGTGATGGTTG-AGTGTAGAGAAAGACTGAATGAGCCCC 206230
                           --------        ?  ?  -     i    i       i        
C rnd-1_family-       2677 --------TGATGTGANGGNTGCAGTGTGGAGAGAGACTGAGTGAGCCCC 2636

  scaffold109|s     206231 TTAATGGCACCAGATCGGATAACTTCACAAGTGAGC--ATGTAGTCAATT 206278
                           ?          i       ??   ?           -- i          
C rnd-1_family-       2635 NTAATGGCACCGGATCGGANNACTNCACAAGTGAGCGAACGTAGTCAATT 2586

  scaffold109|s     206279 TTTTGTTTGCATGTACTTTCACTATGATTTTGACCTCTCGTTGCATTGAA 206328
                                                                    i        
C rnd-1_family-       2585 TTTTGTTTGCATGTACTTTCACTATGATTTTGACCTCTCGTCGCATTGAA 2536

  scaffold109|s     206329 ATAAATAGGTGCTGATGACTTGGAGTATTCGGACATTGGATATTATCAAG 206378
                                                                             
C rnd-1_family-       2535 ATAAATAGGTGCTGATGACTTGGAGTATTCGGACATTGGATATTATCAAG 2486

  scaffold109|s     206379 AGGAATTGACTTGTAGAAGTGATATACCGGGAACCATGGATCTGGGGAAT 206428
                                                                             
C rnd-1_family-       2485 AGGAATTGACTTGTAGAAGTGATATACCGGGAACCATGGATCTGGGGAAT 2436

  scaffold109|s     206429 GAAATTTCTCAATGGAACTGCCACCTCGTCACTTCAGCAGAATCGAAAAT 206478
                                                                             
C rnd-1_family-       2435 GAAATTTCTCAATGGAACTGCCACCTCGTCACTTCAGCAGAATCGAAAAT 2386

  scaffold109|s     206479 GAATGGCCTACTGCATCATGAGGAAGATGGAAAAAGAAAGCCAACTGCAA 206528
                                      iv                               v     
C rnd-1_family-       2385 GAATGGCCTACCCCATCATGAGGAAGATGGAAAAAGAAAGCCAAGTGCAA 2336

  scaffold109|s     206529 GTGAGACGCCCATATCTGCACCTTCTGGAAAGAAAAGTTTTGAGAATTTG 206578
                                                                             
C rnd-1_family-       2335 GTGAGACGCCCATATCTGCACCTTCTGGAAAGAAAAGTTTTGAGAATTTG 2286

  scaffold109|s     206579 GTATCCACCTGTAAGTGTTATCATGCCTACATCATATATATTTTAATTAC 206628
                                                      i                 ?    
C rnd-1_family-       2285 GTATCCACCTGTAAGTGTTATCATGCCCACATCATATATATTTTANTTAC 2236

  scaffold109|s     206629 AAGAATTCAAAGTAGTCAATAACAAGTTTTGGCTATTTATTTTCACATCA 206678
                                          ----                               
C rnd-1_family-       2235 AAGAATTCAAAGTAG----TAACAAGTTTTGGCTATTTATTTTCACATCA 2190

  scaffold109|s     206679 GATGAGAAAAATAAGATGGCTGCCAAGACTTCTCTTCCATGTGCTTCTGG 206728
                                           ?        ? i                      
C rnd-1_family-       2189 GATGAGAAAAATAAGANGGCTGCCANGGCTTCTCTTCCATGTGCTTCTGG 2140

  scaffold109|s     206729 TGAGCTATTAGTCATGATCAGGTTACTTTTATTCACAAGAACTCACACCT 206778
                                    ?                                        
C rnd-1_family-       2139 TGAGCTATTNGTCATGATCAGGTTACTTTTATTCACAAGAACTCACACCT 2090

  scaffold109|s     206779 AATATATCATTTGGCATAAATGTTATGAAGTGATCACAGAGGAAGAAAGG 206828
                                                                             
C rnd-1_family-       2089 AATATATCATTTGGCATAAATGTTATGAAGTGATCACAGAGGAAGAAAGG 2040

  scaffold109|s     206829 AGAGCATTCTTGAATCATATACCTGACATGACAAAAAGCGATGATTTGGC 206878
                                            i             i                  
C rnd-1_family-       2039 AGAGCATTCTTGAATCACATACCTGACATGATAAAAAGCGATGATTTGGC 1990

  scaffold109|s     206879 ATCTCAGACAAATAACGATATTGCTGAAGAAGAGCAGGAGGAATTCTTTG 206928
                                                                             
C rnd-1_family-       1989 ATCTCAGACAAATAACGATATTGCTGAAGAAGAGCAGGAGGAATTCTTTG 1940

  scaffold109|s     206929 TGGAGAAGGTAATTAAAATGCGAGTAAGCAAAAAGGGTAGGGAAGAATTT 206978
                                                                  i          
C rnd-1_family-       1939 TGGAGAAGGTAATTAAAATGCGAGTAAGCAAAAAGGGTAAGGAAGAATTT 1890

  scaffold109|s     206979 CTTGTCAAATGGGCTGGGTACCCTTTGAGTGAGGCAACTTGGGAACCATT 207028
                                                                             
C rnd-1_family-       1889 CTTGTCAAATGGGCTGGGTACCCTTTGAGTGAGGCAACTTGGGAACCATT 1840

  scaffold109|s     207029 TGAAAACCTTTCAGGGGAAGATGCATGTAAGTATCCATTCCATTAAAGAT 207078
                                                i                            
C rnd-1_family-       1839 TGAAAACCTTTCAGGGGAAGACGCATGTAAGTATCCATTCCATTAAAGAT 1790

  scaffold109|s     207079 ATCATCCATGTTTT-TCAACGTAAATGCTAACCAGACATACCTTGTGAAA 207127
                                         -                                   
C rnd-1_family-       1789 ATCATCCATGTTTTNTCAACGTAAATGCTAACCAGACATACCTTGTGAAA 1740

  scaffold109|s     207128 AGATCAAGAAGCCTTGGCATTGAAAAAAGGGACAGTGAAGGAACGTTAAC 207177
                                                                           ? 
C rnd-1_family-       1739 AGATCAAGAAGCCTTGGCATTGAAAAAAGGGACAGTGAAGGAACGTTANC 1690

  scaffold109|s     207178 TGAGGTGAATGTAACTAGTGTTATTACCTTACTTCAAAAATAGCAATCTT 207227
                                                              i              
C rnd-1_family-       1689 TGAGGTGAATGTAACTAGTGTTATTACCTTACTTCGAAAATAGCAATCTT 1640

  scaffold109|s     207228 CTAATAATTTGGTTTTCTG-TGTTTCACTTGAGAA-CAATAA-ACACACA 207274
                             ?                - v         vv  -    i -ii? v v
C rnd-1_family-       1639 CTNATAATTTGGTTTTCTGTTTTTTCACTTGTTAACCAATGATGTNCCCC 1590

  scaffold109|s     207275 AAGAAAAATAAAGAGAAG 207292
                           v      iii  -     
C rnd-1_family-       1589 CAGAAAAGCGAA-AGAAG 1573

Matrix = 20p45g.matrix
Kimura (with divCpGMod) = 8.18
Transitions / transversions = 1.30 (147/113)
Gap_init rate = 0.02 (74 / 3157), avg. gap size = 1.45 (107 / 74)


12866 4.88 0.69 0.00 scaffold109|size879770 207320 208916 (670266) C rnd-1_family-177#LTR/Gypsy (3135) 1608 1 m_b771s001i52 5733

  scaffold109|s     207320 TTAACCAATGATGTTCCCC-AGAAAAGCGAAAGAAGTTGCATAATGAAGT 207368
                                         ?    -                              
C rnd-1_family-       1608 TTAACCAATGATGTNCCCCCAGAAAAGCGAAAGAAGTTGCATAATGAAGT 1559

  scaffold109|s     207369 GAGATCATAGTCTTGACAACACTATTCTTTCTCTATTTATGAAGCTTCCC 207418
                                                                             
C rnd-1_family-       1558 GAGATCATAGTCTTGACAACACTATTCTTTCTCTATTTATGAAGCTTCCC 1509

  scaffold109|s     207419 CCATTTGTTCTCTGTTGCATGTTGACAGGTATCTGGTGAGAGGAAAAAGA 207468
                                                                             
C rnd-1_family-       1508 CCATTTGTTCTCTGTTGCATGTTGACAGGTATCTGGTGAGAGGAAAAAGA 1459

  scaffold109|s     207469 AGAAAGGGATGGAAAATGATGTGAGTATAGGCAATAAATCATAAGAGTCC 207518
                                                                            ?
C rnd-1_family-       1458 AGAAAGGGATGGAAAATGATGTGAGTATAGGCAATAAATCATAAGAGTCN 1409

  scaffold109|s     207519 ACGATTTGATGTCTTGACCTCATGAACTTGAACTTCTCAACAGATCAAGT 207568
                                                                             
C rnd-1_family-       1408 ACGATTTGATGTCTTGACCTCATGAACTTGAACTTCTCAACAGATCAAGT 1359

  scaffold109|s     207569 CAATGGAGTTCAAAGTAAATGTGAGATTTACATTTTTATCTCAGTAATGC 207618
                                                     v v                     
C rnd-1_family-       1358 CAATGGAGTTCAAAGTAAATGTGAGAATGACATTTTTATCTCAGTAATGC 1309

  scaffold109|s     207619 AATGAGATTTTCTTATTTTAAACCATTGTGTTAATCTTGTAACAGACATC 207668
                                                                             
C rnd-1_family-       1308 AATGAGATTTTCTTATTTTAAACCATTGTGTTAATCTTGTAACAGACATC 1259

  scaffold109|s     207669 AGATGAGATTAGCAAGGAGTTGGTGGATGATGTAAGTGCATTATCAGTGG 207718
                                                                             
C rnd-1_family-       1258 AGATGAGATTAGCAAGGAGTTGGTGGATGATGTAAGTGCATTATCAGTGG 1209

  scaffold109|s     207719 AAAATACTGGATTTTCAACTGTTTCTTACACTTCATTTGGTCATTTGTTC 207768
                                              i                              
C rnd-1_family-       1208 AAAATACTGGATTTTCAACCGTTTCTTACACTTCATTTGGTCATTTGTTC 1159

  scaffold109|s     207769 TTCTATTGCATACATGTGACAAGGTAAAGTGGCAGTTAGCAACCAAGGTA 207818
                                                                             
C rnd-1_family-       1158 TTCTATTGCATACATGTGACAAGGTAAAGTGGCAGTTAGCAACCAAGGTA 1109

  scaffold109|s     207819 GAGGTAAGGGAATGAATCATTTGTTTTGTATAAATTTGAGCATGTCACAG 207868
                                                                             
C rnd-1_family-       1108 GAGGTAAGGGAATGAATCATTTGTTTTGTATAAATTTGAGCATGTCACAG 1059

  scaffold109|s     207869 ACACCCATTTCATTGGTTTTCGATTTTCTAGTCTTCAGATGTGGAGAAAG 207918
                                 ii                                          
C rnd-1_family-       1058 ACACCCGCTTCATTGGTTTTCGATTTTCTAGTCTTCAGATGTGGAGAAAG 1009

  scaffold109|s     207919 ACAAGAAAGAGGTGAGACTTTACCTAATCGGCACTCTAGTTTCAGCCACT 207968
                                                                             
C rnd-1_family-       1008 ACAAGAAAGAGGTGAGACTTTACCTAATCGGCACTCTAGTTTCAGCCACT 959

  scaffold109|s     207969 TATGTTCAGAAGACCTCACACATTTTATGTTGAATTTCCTCCATTAGAAG 208018
                                                                             
C rnd-1_family-        958 TATGTTCAGAAGACCTCACACATTTTATGTTGAATTTCCTCCATTAGAAG 909

  scaffold109|s     208019 GTAAGTATGCCATCTTCTACTTTGTTGAATTGTTTACTTCACTAGCTCT- 208067
                                                                     ?      -
C rnd-1_family-        908 GTAAGTATGCCATCTTCTACTTTGTTGAATTGTTTACTTCACNAGCTCTG 859

  scaffold109|s     208068 TCATATTTTATTTTATTTCCCTCCTTTTATTTGATTCACTGCAGGCACCA 208117
                              ? i          i                       i         
C rnd-1_family-        858 TCANACTTTATTTTATCTCCCTCCTTTTATTTGATTCACTACAGGCACCA 809

  scaffold109|s     208118 TTGG--ATGAATGTGTCGGAAAGGATTGGAGGTCCATTG-ATTTCAGACA 208164
                               -- v    i   v  i     i      ?    i -         i
C rnd-1_family-        808 TTGGGAAGGAATATGTGGGGAAGGACTGGAGGNCCATCGCATTTCAGACG 759

  scaffold109|s     208165 GAACCATGCAATCCACTTGAAGAAGGACTCTTACTGTGTTTTCATGTGCC 208214
                            i     ? ?     v     i   i  v    i     ?     ?    
C rnd-1_family-        758 GGACCATNCNATCCAATTGAAAAAGAACGCTTATTGTGTNTTCATNTGCC 709

  scaffold109|s     208215 AGAGAGCAAACAG---AGGAGAATGCCAATATGCAGTGTGTCATGTATGC 208261
                                      vv---             i       v       v    
C rnd-1_family-        708 AGAGAGCAAACCTTCCAGGAGAATGCCAACATGCAGTTTGTCATGAATGC 659

  scaffold109|s     208262 CATGAGGAACAATCCAAAACACAGAAGAGAACAAGGGGGGGAGTCCTGAG 208311
                                      ?  v   i v         v    i  v  v  i i   
C rnd-1_family-        658 CATGAGGAACANTCAAAAGCCCAGAAGAGATCAAGAGGTGGCGTTCCGAG 609

  scaffold109|s     208312 TGCTGATGATTTGATGGAGACTTGTCATCATGAGTTATGCCATCTACAGT 208361
                             vv  ?  v      i? v              i  i  v        i
C rnd-1_family-        608 TGAAGANGAGTTGATGANGTCTTGTCATCATGAGCTACGCAATCTACAGC 559

  scaffold109|s     208362 TATGTGCAGACATCTGGTGGTGTACCAAGGATTAT-TTGGGTGGTGAACA 208410
                               i  ?     i              i      -     i   v    
C rnd-1_family-        558 TATGCGCNGACATTTGGTGGTGTACCAAAGATTATATTGGGCGGTCAACA 509

  scaffold109|s     208411 ATGGTTAGAACGTGTGAAGGGCTGTGTTTATTGTGAGAGAATGTTCACAG 208460
                           ?        i     v          i  ?i        i        ? 
C rnd-1_family-        508 NTGGTTAGAGCGTGTCAAGGGCTGTGCTTNCTGTGAGAGGATGTTCACNG 459

  scaffold109|s     208461 TTGGGGAAAAATAACTATATTGCATTCTTTGTTGGATGGAATAACCCTAA 208510
                            ?                                                
C rnd-1_family-        458 TNGGGGAAAAATAACTATATTGCATTCTTTGTTGGATGGAATAACCCTAA 409

  scaffold109|s     208511 AATATGTTTTTCTGCTTTGCCTAGGGTTAACCCTGAATACCTGCAAAATT 208560
                                                                             
C rnd-1_family-        408 AATATGTTTTTCTGCTTTGCCTAGGGTTAACCCTGAATACCTGCAAAATT 359

  scaffold109|s     208561 --AAAAAAATATTTGTTGTAACAAAGGAAGTATTACATTTTCGTATCTAC 208608
                           --        i            i                   ii     
C rnd-1_family-        358 AGAAAAAAATGTTTGTTGTAACAGAGGAAGTATTACATTTTCGCGTCTAC 309

  scaffold109|s     208609 TCCGACCTTTTTAAGGAGATCGCGCAAAGTACAATGTTGTTAGTAATTAC 208658
                              v   ?iiivi            ii                   ?   
C rnd-1_family-        308 TCCTACCNCCCGGAGGAGATCGCGCGGAGTACAATGTTGTTAGTAANTAC 259

  scaffold109|s     208659 GATAGTAAGGAAATCTGAGTTCGTAGGAGTACAAAATAATCGAATCTGTT 208708
                            ?                      v    ii i                 
C rnd-1_family-        258 GNTAGTAAGGAAATCTGAGTTCGTCGGAGCGCGAAATAATCGAATCTGTT 209

  scaffold109|s     208709 AGTTAATATGTTAGCAAAAACGGACCTGTTAGTAAGTATGTTAGTAAATC 208758
                                 v                                           
C rnd-1_family-        208 AGTTAAAATGTTAGCAAAAACGGACCTGTTAGTAAGTATGTTAGTAAATC 159

  scaffold109|s     208759 GAAAAAATCGATGAATTTTGTTAGGAGCCCCAAATATCTAACAGATTAGC 208808
                            i                           ?                  i 
C rnd-1_family-        158 GGAAAAATCGATGAATTTTGTTAGGAGCCNCAAATATCTAACAGATTAAC 109

  scaffold109|s     208809 TAACAAGGCCGATTTCGAGAAGGTTTCTGCCCAGTATTAAATGTACATGC 208858
                                  ?                                 iv       
C rnd-1_family-        108 TAACAAGNCCGATTTCGAGAAGGTTTCTGCCCAGTATTAAACCTACATGC 59

  scaffold109|s     208859 AGGTGTTAGAAAGCCCTTTGCTTTTTACTAACAGCTTACTTACAATTCGT 208908
                            v       v                              v         
C rnd-1_family-         58 ACGTGTTAGTAAGCCCTTTGCTTTTTACTAACAGCTTACTAACAATTCGT 9

  scaffold109|s     208909 TTGCAGTG 208916
                                   
C rnd-1_family-          8 TTGCAGTG 1

Matrix = 20p45g.matrix
Kimura (with divCpGMod) = 4.33
Transitions / transversions = 1.60 (48/30)
Gap_init rate = 0.00 (7 / 1596), avg. gap size = 1.57 (11 / 7)


1157 22.35 1.96 0.00 scaffold109|size879770 208919 209173 (670009) rnd-1_family-941#LINE/CRE-II 662 921 (766) m_b771s001i53 5734

  scaffold109|s     208919 GAGGAGATACTCAACGAGCGTT-CCAATGCTTCCAATA---CCACCGGTT 208964
                                 i   i        ivi-  i     i   ?ii--- iv     v
  rnd-1_family-        662 GAGGAGGTACCCAACGAGCAACACCGATGCTCCCANCGACTCTCCCGGTA 711

  scaffold109|s     208965 CTACCACCGGAGGACTCACCACTCCTGGTTCCAAGGTTGTGGCCCTCATC 209014
                            i   i           iv      ?   v iii iv          viv
  rnd-1_family-        712 CCACCGCCGGAGGACTCGGCACTCCNGGTACTGGGAATGTGGCCCTCCCG 761

  scaffold109|s     209015 AACCTCAGTCAGGAAACTGATTATGGAGATGTATGGCTGACTACGGAGGA 209064
                           i                   ?v       v   iv v   v     v   
  rnd-1_family-        762 GACCTCAGTCAGGAAACTGANGATGGAGAGGTACCGGTGAGTACGGTGGA 811

  scaffold109|s     209065 GGTGGAGAGGACTGCTGAGCATCTGCTGGAGGGTAAGGGAACC-TCGAGC 209113
                                      ?   i   ? v?i  iv v    ii?  v   -   ?  
  rnd-1_family-        812 GGTGGAGAGGANTGCCGAGNAANCGCCCGCGGGTGGNGGTACCGTCGNGC 861

  scaffold109|s     209114 CCATTGTTGCTCGTGTTCTGGCAAAGATACTGGCATAGAACCCATCGGCA 209163
                           v   ii      vv  v i   ii  i?  i    i  i          v
  rnd-1_family-        862 ACATCATTGCTCCAGTACCGGCGGAGGNACCGGCACAGGACCCATCGGCC 911

  scaffold109|s     209164 ATGGACCCTG 209173
                            i        
  rnd-1_family-        912 ACGGACCCTG 921

Matrix = 20p45g.matrix
Kimura (with divCpGMod) = 22.20
Transitions / transversions = 1.48 (34/23)
Gap_init rate = 0.01 (3 / 254), avg. gap size = 1.67 (5 / 3)


2358 20.06 11.01 1.85 scaffold109|size879770 209173 209817 (669365) rnd-4_family-1649#Unknown 1 703 (0) m_b771s001i54 5735

  scaffold109|s     209173 GCAAGACAGGCAGCTC--AATAAAACTTCACACATATTGGGCAGAAAATT 209220
                                       i   --  v  ?  v v   -- v    vv v      
  rnd-4_family-          1 GCAAGACAGGCAACTCGCAAAAANACGTGACA--TTTTGGCGATAAAATT 48

  scaffold109|s     209221 TCAGCAAAGTGATGGCTACTAAAATTATGTTGACTTGCACAACTCAAACT 209270
                             i  i      i i  v?       v  vi       i i   v     
  rnd-4_family-         49 TCGGCGAAGTGACGACTCNTAAAATTCTGGCGACTTGCGCGACTGAAACT 98

  scaffold109|s     209271 GAAGACATGGTGATGACTCAAGCAA-AAAAGTGAGGAATCACAACTCAAG 209319
                           ? v     v    i     iii   -i       vi ?    i    i  
  rnd-4_family-         99 NACGACATTGTGACGACTCGGACAACGAAAGTGACAANTCACGACTCGAG 148

  scaffold109|s     209320 TGAGAACAGATGAGTCATCAAAATGTCGAAATTGACGACCTGGTTACGAC 209369
                           i  vv     ---   i           v  i        ??  ?  v  
  rnd-4_family-        149 CGACTACAGA---GTCGTCAAAATGTCGTAACTGACGACCNNGTNACTAC 195

  scaffold109|s     209370 CCCCAGAGATGTCAGTTACGACCTGCTGACGACCCCCAAAGTCCTTAGTT 209419
                            ?? ??  vi      v      i v        v   i    v i   v
  rnd-4_family-        196 CNNCNNAGTCGTCAGTGACGACCCGGTGACGACCACCAGAGTCGTCAGTG 245

  scaffold109|s     209420 ATGACCTG---------------------ATTACAACC-AG--------- 209438
                            i    ? ---------------------?    i   -  ---------
  rnd-4_family-        246 ACGACCNGGCGACGACACCAGAGTCGTCGNTTACGACCCAGTGACGACCA 295

  scaffold109|s     209439 -CCGAGTCGTCAGTTACGACCAACTGACCACCCCCAGAGTTGTCAGTTAC 209487
                           - v          ?       v v    v   v       i         
  rnd-4_family-        296 CCAGAGTCGTCAGNTACGACCTAGTGACGACCGCCAGAGTCGTCAGTTAC 345

  scaffold109|s     209488 GACC------------------------ATG-----TGATGGCCCATTTG 209508
                               ------------------------i  -----   i i      ??
  rnd-4_family-        346 GACCCGGTGACTACCNCCAGGTGACCCTGTGACAACTGACGACCCATTNN 395

  scaffold109|s     209509 TTGTCAGTTAAGACACGGTGCCATTGACAACA-CACTCAGTCTTAAGACA 209557
                            i      ? v   v i? vi v    ii?  -  ? ii   i  i   v
  rnd-4_family-        396 TCGTCAGTNACGACCCANTTTCCTTGATGNCATCANTTGGTCCTAGGACC 445

  scaffold109|s     209558 AAGTGACGACCCACGGAGTCGTCAGTTATGGCCATGTCATGACCTTCAAA 209607
                            i    i    i? v        v    i i   ?  v i    iv  i 
  rnd-4_family-        446 AGGTGATGACCTNCTGAGTCGTCTGTTACGACCANGTGACGACCCGCAGA 495

  scaffold109|s     209608 CTCATCAGTTACACGACCCCATGATCACTCACATAGGCGTCAGTTACAAC 209657
                           v  i  i     --    v-i   iv  i ? iv  v         ----
  rnd-4_family-        496 GTCGTCGGTTAC--GACCA-GTGACGACCCNCGGAGTCGTCAGTTA---- 538

  scaffold109|s     209658 TCGACAA--CGAC-ACATTT---GTTGTCAGTGAAAGAATGAACTGATGC 209701
                                  --i   -  v?ii---  i      v       v      i v
  rnd-4_family-        539 TCGACAAGGTGACGACCNCCAGAGTCGTCAGTTAAAGAATTAACTGACGA 588

  scaffold109|s     209702 TTTTGACAACCCAACTGAGGAGAAGTCACCTCCAGAATTCTTTGGTCATG 209751
                           i iv   i          v  v       vv  i  v v        i  
  rnd-4_family-        589 CTCGGACGACCCAACTGACGACAAGTCACGACCGGACTACTTTGGTCGTG 638

  scaffold109|s     209752 ACTGAAGTGACCACGCTCGGCAAAATTGCTCACCCAAAAATAAGTATTTT 209801
                                      v  v    v i     ii  i iv     - ii      
  rnd-4_family-        639 ACTGAAGTGACGACTCTCGCCGAAATTATTCGCTAAAAAA-AGATATTTT 687

  scaffold109|s     209802 TGGCGAGTTGCCTGTC 209817
                                           
  rnd-4_family-        688 TGGCGAGTTGCCTGTC 703

Matrix = 20p45g.matrix
Kimura (with divCpGMod) = 17.64
Transitions / transversions = 1.19 (69/58)
Gap_init rate = 0.04 (25 / 644), avg. gap size = 3.36 (84 / 25)


3352 17.27 0.68 0.17 scaffold109|size879770 209823 210408 (668774) C rnd-1_family-681#Unknown (509) 592 4 m_b771s001i55 5736

  scaffold109|s     209823 GACATGGTGTTGGACCTTGTGTGACAACATTCAACCAATTCAGGTCTTAA 209872
                               i            ? i v ?     v      i   v? ii vv  
C rnd-1_family-        592 GACACGGTGTTGGACCTNGCGGGNCAACAATCAACCGATTGNGACCAGAA 543

  scaffold109|s     209873 ACTGATGGAGGTGTATGGCGATACTACCCATCAAAATGATGGTTGCCATC 209922
                           ii             i     i  i       i         ?i      
C rnd-1_family-        542 GTTGATGGAGGTGTACGGCGACACCACCCATCGAAATGATGGNCGCCATC 493

  scaffold109|s     209923 TCCATGGTGGGGTAGCAGAGGATGAAGAGTGGCAAAAGTGTTA-AACCGT 209971
                               i  v        i  ?  i  ? v      i i i i  -i     
C rnd-1_family-        492 TCCACGGAGGGGTAGCGGANGACGANGTGTGGCAGAGGCGCTACGACCGT 443

  scaffold109|s     209972 GTACTTGCCAACCCCCACAAATGCTACCTTCCACCTCAAGTAAAGATTGG 210021
                             iv i        v    iiivv     ?     i    v    i    
C rnd-1_family-        442 GTGGTCGCCAACCCACACAGGCTGTACCTNCCACCCCAAGGAAAGGTTGG 393

  scaffold109|s     210022 AAAAGCTGGGGTTTCCACCTACGTCAAGGAGCTGAGAGAAATCCAAGAGA 210071
                           ?     ? v?   ?         i              i?i   i?    
C rnd-1_family-        392 NAAAGCNGTNGTTNCCACCTACGCCAAGGAGCTGAGAGGNGTCCGNGAGA 343

  scaffold109|s     210072 TGTGATGGAAGTCGGAGCGACCGCTATGTTTCTTGGCCTGTGTTCTCAGG 210121
                           v i i     v  v     i  ?         i v  ?         v  
C rnd-1_family-        342 GGCGGTGGAACTCCGAGCGGCCNCTATGTTTCCTTGCNTGTGTTCTCCGG 293

  scaffold109|s     210122 AACCATCCAATTTTAACCCG-TCTGCCGACATAAAGTGCAGCATTGAGAA 210170
                           vi  i    ivi vv     -  i  ?     v   i  v  i -     
C rnd-1_family-        292 CGCCGTCCAGGCTGCACCCGGTCCGCNGACATCAAGCGCCGCGT-GAGAA 244

  scaffold109|s     210171 CAGTC--CGCCTGTGCAAGAATGACAAGTTTGACGTCCTTATCCAGGACA 210218
                              v --        vi  i v i?        i i   ?  ?       
C rnd-1_family-        243 CAGGCTGCGCCTGTGGGAGGAGGGNAAGTTTGATGCCCTNATNCAGGACA 194

  scaffold109|s     210219 TCACAAGTGCCACCATCCACGGAGCAAGCGGAGGTACCAGATGTGTCAAG 210268
                               ?  i  ii  v   i?  ?        ?         v i i i v
C rnd-1_family-        193 TCACNAGCGCTGCCCTCCGNGGNGCAAGCGGNGGTACCAGAAGCGCCGAC 144

  scaffold109|s     210269 AAGAAGCAGGATGCTCGGTGCTAGAACTCATCTGTCCTGGATGGGAATCT 210318
                           i  i       v      i    v        i              ?  
C rnd-1_family-        143 GAGGAGCAGGAGGCTCGGCGCTACAACTCATCCGTCCTGGATGGGAANCT 94

  scaffold109|s     210319 GTGTAATGCTGTCTGGAACATGACTGATGGAGCCAGGGGAGGAGTCCTCG 210368
                            i ? vi      i     v    i i   ? ??              i 
C rnd-1_family-         93 GCGNACCGCTGTCCGGAACCTGACCGGTGGNGNNAGGGGAGGAGTCCTTG 44

  scaffold109|s     210369 GGCCCGAGGACCTTTGCACCAAAACAGGCCAGCAAATGAT 210408
                                                         i  v i    
C rnd-1_family-         43 GGCCCGAGGACCTTTGCACCAAAACAGGCCGGCCAGTGAT 4

Matrix = 20p45g.matrix
Kimura (with divCpGMod) = 14.49
Transitions / transversions = 1.89 (66/35)
Gap_init rate = 0.01 (4 / 585), avg. gap size = 1.25 (5 / 4)


352 11.54 0.00 0.00 scaffold109|size879770 210943 210994 (668188) rnd-1_family-941#LINE/CRE-II 1061 1112 (575) m_b771s001i56 5734

  scaffold109|s     210943 TCCATGATGATCTTTGGAGGAGTGAGACGGAGGAGGGTGAGACACTGTCC 210992
                             v          i            i          ?       iii ?
  rnd-1_family-       1061 TCGATGATGATCTCTGGAGGAGTGAGGCGGAGGAGGGNGAGACACCACCN 1110

  scaffold109|s     210993 TG 210994
                             
  rnd-1_family-       1111 TG 1112

Matrix = 20p45g.matrix
Kimura (with divCpGMod) = 13.44
Transitions / transversions = 5.00 (5/1)
Gap_init rate = 0.00 (0 / 51), avg. gap size = 0.0 (0 / 0)


2500 9.12 1.41 0.84 scaffold109|size879770 210988 211341 (667841) C scaffold312|size187761_(dbseq-nr_665)_[13588,18807]#LTR (0) 5220 4865 m_b771s001i57 5737

  scaffold109|s     210988 TGTCCTGTTCACGCATACAGCCATTTTGTGTGAAAAGGAGGAAGTATTTA 211037
                                  ii                                         
C scaffold312|s       5220 TGTCCTGCCCACGCATACAGCCATTTTGTGTGAAAAGGAGGAAGTATTTA 5171

  scaffold109|s     211038 TTTACTAAAAATTCACTGAAATAGGCTTAGATAAAA-TGTGTGGTACACA 211086
                                    v      ivv                 -             
C scaffold312|s       5170 TTTACTAAATATTCACCTCAATAGGCTTAGATAAAAGTGTGTGGTACACA 5121

  scaffold109|s     211087 CTCAAGTAGACATCGAGTATGCTACATATGTATGGTACCAGCAGCCAA-C 211135
                               v                    i  ii           ii     - 
C scaffold312|s       5120 CTCACGTAGACATCGAGTATGCTACGTACATATGGTACCAGTGGCCAAAC 5071

  scaffold109|s     211136 TGACTCAGTCTCACTGACGTGACTGAATGCCTCCCTCCGGAGATGTAAAC 211185
                               v       i            i  i -       i         i 
C scaffold312|s       5070 TGACACAGTCTCGCTGACGTGACTGGATAC-TCCCTCCAGAGATGTAAGC 5022

  scaffold109|s     211186 ACATCTCTGAGAGAGGTGTCATGTTGGGTCTCATGCCCATTGCTGGTTGC 211235
                                              vi       ii          v    vvv v
C scaffold312|s       5021 ACATCTCTGAGAGAGGTGTGGTGTTGGGCTTCATGCCCATGGCTGTGAGA 4972

  scaffold109|s     211236 TCCTGGACCAGACTAGAACAACTAGAAATAACATAATATTTCAATTAAT- 211284
                                    i                           v           -
C scaffold312|s       4971 TCCTGGACCGGACTAGAACAACTAGAAATAACATAATTTTTCAATTAATC 4922

  scaffold109|s     211285 GATTTTTAGCTTCATTCTCCCTTCAACTACG--TTCTAGACCACCTGACG 211332
                           v    i-- v                     --                 
C scaffold312|s       4921 CATTTC--GATTCATTCTCCCTTCAACTACGATTTCTAGACCACCTGACG 4874

  scaffold109|s     211333 CTTAGGTCA 211341
                                    
C scaffold312|s       4873 CTTAGGTCA 4865

Matrix = 20p45g.matrix
Kimura (with divCpGMod) = 8.58
Transitions / transversions = 1.29 (18/14)
Gap_init rate = 0.02 (7 / 353), avg. gap size = 1.14 (8 / 7)


3420 16.20 3.17 0.16 scaffold109|size879770 211348 211947 (667235) rnd-1_family-941#LINE/CRE-II 1070 1687 (0) m_b771s001i58 5738

  scaffold109|s     211348 ACCTTGGGAGGAGTGAGATGGAGGAGGGTGAGACATCACCTTGGGAGGCT 211397
                            i  iv           ii         ?      i    ?        v
  rnd-1_family-       1070 ATCTCTGGAGGAGTGAGGCGGAGGAGGGNGAGACACCACCNTGGGAGGCG 1119

  scaffold109|s     211398 TTGC-AAGTGAAG-AAGTGTTTCAGGATGC-TGCGTAGTCGCAGGAGGAC 211444
                            i  -     i  -   i         i  -  i v          i   
  rnd-1_family-       1120 TCGCCAAGTGGAGGAAGCGTTTCAGGACGCCTGTGGAGTCGCAGGAAGAC 1169

  scaffold109|s     211445 TTGGAGGATCCATTTGTTCTGACTCTTGCTGATGTGGACAATGG------ 211488
                           i       i     i      i ?  v  ?    ii        ------
  rnd-1_family-       1170 CTGGAGGACCCATTCGTTCTGGCNCTGGCNGATGCAGACAATGGATTCAA 1219

  scaffold109|s     211489 ---CCTGAATTGACAAAAGCATGCTCTGGGATGTGAGCCATTGCTGGGCA 211535
                           ---   ?   i ?  ?  -      v     ?     v  ii       ?
  rnd-1_family-       1220 CAACCTNAATCGNCANAA-CATGCTGTGGGANGTGAGGCACCGCTGGGCN 1268

  scaffold109|s     211536 CGAGGATCCTGCTTTGCCTTCAATCTCTGCAGGCATGATGTGAGGTTGAT 211585
                                i   i             i? ? i      i  i ii   i    
  rnd-1_family-       1269 CGAGGGTCCCGCTTTGCCTTCAACNTNTACAGGCACGACGCAAGGCTGAT 1318

  scaffold109|s     211586 GGTTCATGGACTGGCAGGCACAGAGCCTCAGTTTCTTTTCTCAAAGGAAG 211635
                                ii  ? i?     v? i  i           ii    i       
  rnd-1_family-       1319 GGTTCGCGGNCCNGCAGGGNCGGAACCTCAGTTTCTCCTCTCGAAGGAAG 1368

  scaffold109|s     211636 GAGTCACCCATGGTTGCCCATTGGGCATGCTGCTCTACAAAGTCTTGCTA 211685
                                     v  ?     ?i ?      v i      iii  v ii  i
  rnd-1_family-       1369 GAGTCACCCAAGGNTGCCCNCTNGGCATGATACTCTACGGGGTGTCACTG 1418

  scaffold109|s     211686 CTCAGCCAAGCTG-TGACCTACGGGAAT--GCCAACAAGGACTACTCCAG 211732
                              i   v   ? -v        i  ? --      v   iv v      
  rnd-1_family-       1419 CTCGGCCTAGCNGAGGACCTACGAGANTCGGCCAACCAGGGGTCCTCCAG 1468

  scaffold109|s     211733 CCCTGGTATGCAGATGACTTCTCCATCTACAGGAGA--CTCTCAAGTCAC 211780
                                      v  i              ii     --         vi 
  rnd-1_family-       1469 CCCTGGTATGCCGACGACTTCTCCATCTATGGGAGAGCCTCTCAAGTGGC 1518

  scaffold109|s     211781 CAGCCTTTTCAACAGGCTGTGAACAGAGGGTTCCAGCATGGGATACTTCC 211830
                           v  i       i         vi ii    ii     i ?  i       
  rnd-1_family-       1519 AAGTCTTTTCAGCAGGCTGTGCGCGAAGGGCCCCAGCGTNGGGTACTTCC 1568

  scaffold109|s     211831 CTGCACCAG-GAAATCTTGAGCTATATGTTCCAAGCGCATGGAAGGCA-A 211878
                            ?       -v  i     i  i  v   i        i     i   -v
  rnd-1_family-       1569 CNGCACCAGCCAAGTCTTGGGCCATCTGTCCCAAGCGCGTGGAAAGCACC 1618

  scaffold109|s     211879 TGCCAAAGCCATCCTGGACGCGGCTGGAATGCTGGTGAGGTGGAGTTGGG 211928
                                 i      ?              v   i   ?         i   
  rnd-1_family-       1619 TGCCAAGGCCATCNTGGACGCGGCTGGACTGCCGGTNAGGTGGAGTCGGG 1668

  scaffold109|s     211929 AACAACGGTATGTTGGCGG 211947
                           i   i  ?  i     i  
  rnd-1_family-       1669 GACAGCGNTACGTTGGTGG 1687

Matrix = 20p45g.matrix
Kimura (with divCpGMod) = 14.65
Transitions / transversions = 3.22 (74/23)
Gap_init rate = 0.02 (11 / 599), avg. gap size = 1.82 (20 / 11)


190 0.00 0.00 0.00 scaffold109|size879770 213146 213306 (665876) (AC)n#Simple_repeat 1 161 (0) c_b771s251i1 5739

  scaffold109|s     213146 ACACACACACACACACACACACACACACACACACACACACACACACACAC 213195
                                                                             
  (AC)n#Simple_          1 ACACACACACACACACACACACACACACACACACACACACACACACACAC 50

  scaffold109|s     213196 ACACACACACACACACACACACACACACACACACACACACACACACACAC 213245
                                                                             
  (AC)n#Simple_         51 ACACACACACACACACACACACACACACACACACACACACACACACACAC 100

  scaffold109|s     213246 ACACACACACACACACACACACACACACACACACACACACACACACACAC 213295
                                                                             
  (AC)n#Simple_        101 ACACACACACACACACACACACACACACACACACACACACACACACACAC 150

  scaffold109|s     213296 ACACACACACA 213306
                                      
  (AC)n#Simple_        151 ACACACACACA 161

Matrix = Unknown
Transitions / transversions = 1.00 (0/0)
Gap_init rate = 0.00 (0 / 160), avg. gap size = 0.0 (0 / 0)


1149 25.00 1.04 1.39 scaffold109|size879770 213314 213601 (665581) rnd-1_family-941#LINE/CRE-II 1 287 (1400) m_b771s001i59 5740

  scaffold109|s     213314 CCTCCAGCAAAGAGCAACGACGTTGCAGGGCATTGGCAGCACTGTTGCTG 213363
                              vii  v      vv i  v                   i     i  
  rnd-1_family-          1 CCTGTGGCTAAGAGCTCCAACTTTGCAGGGCATTGGCAGCATTGTTGTTG 50

  scaffold109|s     213364 AGTATCTCCCCTGGGCATT--TTGGTGAATTGAGCTAGCAATTCATCTGG 213411
                             i            i   --   -- i    v         i    vv 
  rnd-1_family-         51 AGCATCTCCCCTGGGTATTTGTTG--GGATTGTGCTAGCAATCCATCGTG 98

  scaffold109|s     213412 TTGATTGTTGTGTGTCCCCCATTCCCAATAGAAGGTCCATTGGTGCCTGC 213461
                                        vvi   v vi     i  v v viv       -   i
  rnd-1_family-         99 TTGATTGTTGTGTCATCCCGAGCCCCAACAGCACGGTAATTGGTG-CTGT 147

  scaffold109|s     213462 AAGCATGTAATTTTT-AGGTACCACACCCATTTTTCTTGCTCTGGTGTTA 213510
                           v v  i  iv     - v i   i i         i i   ii  i  i 
  rnd-1_family-        148 TATCACGTGCTTTTTCACGCACCGCGCCCATTTTTTTCGCTTCGGCGTCA 197

  scaffold109|s     213511 GCTAGGCCAGTACTATGTGGCCTCACATGTGCCCTGCCGCCGCATCACAA 213560
                           iv    v i           v v   v vi i  v        i  v   
  rnd-1_family-        198 AATAGGGCGGTACTATGTGGGCGCACCTCCGTCCGGCCGCCGCGTCTCAA 247

  scaffold109|s     213561 GCACGCTCATGAGATGTATCAGATTCACCTGCAAGACAGGC 213601
                             i   v  i      i i i viv  v   - i   iv  
  rnd-1_family-        248 GCGCGCGCACGAGATGCACCGGCCGCAACTG-AGGACGCGC 287

Matrix = 20p45g.matrix
Kimura (with divCpGMod) = 24.09
Transitions / transversions = 1.15 (38/33)
Gap_init rate = 0.02 (6 / 287), avg. gap size = 1.17 (7 / 6)


4086 10.28 2.22 0.17 scaffold109|size879770 213592 214176 (665006) genome_5_2387#DNA 1 597 (34) m_b771s001i60 5741

  scaffold109|s     213592 CAAGACAGGCAAGTTTGCCACGTGGAAGATTTTTGAGCGATTAACAGACG 213641
                                                     v                  v    
  genome_5_2387          1 CAAGACAGGCAAGTTTGCCACGTGGATGATTTTTGAGCGATTAACTGACG 50

  scaffold109|s     213642 TCAACTGA----------AGACAACTGACAACTTTTACATTGTCTCATTA 213681
                                   ----------           iv          i        
  genome_5_2387         51 TCAACTGACGACAACTGAAGACAACTGACGTCTTTTACATTATCTCATTA 100

  scaffold109|s     213682 ATGTGACTAACCAAGTGACAACATATGAAGGCACCATGTGGCGACCCTAA 213731
                                              i     v              i    v  i 
  genome_5_2387        101 ATGTGACTAACCAAGTGACGACATAAGAAGGCACCATGTGACGACACTGA 150

  scaffold109|s     213732 CGACAATGTGGCGACCC-AAGTGACGACACCTGAAGA-AAAATAGCGACC 213779
                           v     vi  i      -           -       -   i ii     
  genome_5_2387        151 AGACAAAATGACGACCCTAAGTGACGACA-CTGAAGACAAAGTGACGACC 199

  scaffold109|s     213780 CAAGTGGCGGCACTGAAGACAAAATGGCGACTGAACTGAAGGCAGTTAAC 213829
                                 i                   i    i    v             
  genome_5_2387        200 CAAGTGACGGCACTGAAGACAAAATGACGACCGAACAGAAGGCAGTTAAC 249

  scaffold109|s     213830 GACATTTTAACGACCCTTCGTGACAACACTGACGACCTTCTTGACAACAC 213879
                                             v     i          v    v    i    
  genome_5_2387        250 GACATTTTAACGACCCTTAGTGACGACACTGACGAACTTCGTGACGACAC 299

  scaffold109|s     213880 AGATGACCCCTACGTGGTAAATATACAACTGCCTACTGACTATAGTGACG 213929
                           v  i               v      i             v         
  genome_5_2387        300 TGACGACCCCTACGTGGTATATATACGACTGCCTACTGACGATAGTGACG 349

  scaffold109|s     213930 AACAAAGTGACGTCAAAGACAAATTACGACCTTAAGTGAAAACATAGTGA 213979
                                               i v v      ii   ii            
  genome_5_2387        350 AACAAAGTGACGTCAAAGACGACTGACGACCCCAAGCAAAAACATAGTGA 399

  scaffold109|s     213980 AGACAAACTGACGACCCAAATGACGACTGTGAAGTCCTTTTGACACCCCA 214029
                                          v   i       i                iv    
  genome_5_2387        400 AGACAAACTGACGACACAAGTGACGACCGTGAAGTCCTTTTGACGACCCA 449

  scaffold109|s     214030 AGTAACAACTCTGACGACAGAATGACGACCGAAGTGACGACACCTGACGA 214079
                              i  i  v         v  i    i  v                   
  genome_5_2387        450 AGTGACGACACTGACGACACAACGACGGCCCAAGTGACGACACCTGACGA 499

  scaffold109|s     214080 CATTTTAACGACCCGTAGTGACGGCTTGAAATGACCCGATATTTTTAAGT 214129
                                                v   v                        
  genome_5_2387        500 CATTTTAACGACCCGTAGTGAAGGCATGAAATGACCCGATATTTTTAAGT 549

  scaffold109|s     214130 GACATCAACTGACGTCACTGGATGACATTGGATGAC-ACAGCTGGCGA 214176
                              i          v  ii   i         i   -v  v       
  genome_5_2387        550 GACGTCAACTGACGACATCGGACGACATTGGACGACTCCATCTGGCGA 597

Matrix = 20p45g.matrix
Kimura (with divCpGMod) = 8.25
Transitions / transversions = 1.31 (34/26)
Gap_init rate = 0.01 (5 / 584), avg. gap size = 2.80 (14 / 5)


3955 19.03 1.91 2.96 scaffold109|size879770 214192 214976 (664206) rnd-1_family-941#LINE/CRE-II 288 1064 (623) m_b771s001i61 5740

  scaffold109|s     214192 CTGGTCTGGAAATTTCCTTCCAGAGACAACAATTGATTGATCAATTGATT 214241
                             i   i       ?  v   v    iiv ------ i ii   ii----
  rnd-1_family-        288 CTAGTCCGGAAATTNCCGTCCCGAGATGCC------TCGGCCAACC---- 327

  scaffold109|s     214242 GCTTTTGTGCTCGTCATCGTCACCTCCAGAGGATTGTGGCATTCCAAAGG 214291
                           ---------    i ii  i i  v        ii i  vi iv i    
  rnd-1_family-        328 ---------CTCGCCGCCGCCGCCGCCAGAGGACCGCGGAGTCGCGAAGG 368

  scaffold109|s     214292 TGTTGTCAATACACTCACTTTGTGACCTGCGGCACAGACCCTTGTGCTGT 214341
                             i       i   i i   i i          i i      i i     
  rnd-1_family-        369 TGCTGTCAATGCACCCGCTTCGCGACCTGCGGCGCGGACCCTCGCGCTGT 418

  scaffold109|s     214342 CTGCAAATGCAGAGGAGCGCAGAGAGAATGATCCAACTGCTGCACTGATA 214391
                               i         v     iiv       v ?          i ? iii
  rnd-1_family-        419 CTGCGAATGCAGAGCAGCGCGACGAGAATGCTNCAACTGCTGCGCNGGCG 468

  scaffold109|s     214392 GGCAGTGCATAAATTGAGCCAGC-AGCTCAATTGTTGCGTCACCACCACC 214440
                             vi    vv    i        -     i  i  i  i? i  i  v  
  rnd-1_family-        469 GGAGGTGCCGAAATCGAGCCAGCGAGCTCGATCGTCGCANCGCCGCCTCC 518

  scaffold109|s     214441 TGGTGACAACAACATCTGTCA-CAGGTTGCCCATATCACTCCTACTTGTA 214489
                           ?  i      ?v        i- ?  iv   vvii  i ?  ??  i ii
  rnd-1_family-        519 NGGCGACAACNCCATCTGTCGCCNGGCGGCCACCGTCGCNCCNNCTCGCG 568

  scaffold109|s     214490 GACAACTACAGCAAGGG--CG-AGTACTGCCAGGTCCCAGGCTGAGACAC 214536
                                 ii i?v v   --  - ii -    i                ii
  rnd-1_family-        569 GACAACCGCGNGACGGGGCCGCAACA-TGCCGGGTCCCAGGCTGAGACGT 617

  scaffold109|s     214537 CTCTTCCAGCCCCAGAGGACCCCACTGTTGACCCTCCTGTGGCCAAGGAG 214586
                            i i                     i  i               i     
  rnd-1_family-        618 CCCCTCCAGCCCCAGAGGACCCCACCGTCGACCCTCCTGTGGCCGAGGAG 667

  scaffold109|s     214587 GCACCCAACGAGC-ATGCCAATGCTCCCAA------TCCCAAAGGTACCA 214629
                            i           - ii  i         ?------    ---       
  rnd-1_family-        668 GTACCCAACGAGCAACACCGATGCTCCCANCGACTCTCCC---GGTACCA 714

  scaffold109|s     214630 CCCCAGGAGTACTCAGCACTCCTGGTACTAGCATTGTGGCCCTAGTTGAC 214679
                             v v    v    i       ?      i v v         vviv   
  rnd-1_family-        715 CCGCCGGAGGACTCGGCACTCCNGGTACTGGGAATGTGGCCCTCCCGGAC 764

  scaffold109|s     214680 CTCAGTCAGGAAACTGATGATGGAGAGGCATGGGTGAGTATGAAGGAGGT 214729
                                            ?          i iv        i iv      
  rnd-1_family-        765 CTCAGTCAGGAAACTGANGATGGAGAGGTACCGGTGAGTACGGTGGAGGT 814

  scaffold109|s     214730 GGAGAGGAGTGCTGAGGAGTTGCCGGTGGGTGACGG-AACGTGGAGCCCA 214778
                                   ?   i   ? i?i   v i     i?  - v   v ?  v  
  rnd-1_family-        815 GGAGAGGANTGCCGAGNAANCGCCCGCGGGTGGNGGTACCGTCGNGCACA 864

  scaffold109|s     214779 TCATTGCTCCAGTTCTGGTAGAGGTATTGGTAAAGGACTCATCAGCAACG 214828
                                        v i  ii    ? ii  i v     i    i  v   
  rnd-1_family-        865 TCATTGCTCCAGTACCGGCGGAGGNACCGGCACAGGACCCATCGGCCACG 914

  scaffold109|s     214829 GACCCTGATACGGTGTTGGACCTAGCGGGACAACAATCAACC-ATTCAGA 214877
                                   i              ?     ?            -   v?  
  rnd-1_family-        915 GACCCTGACACGGTGTTGGACCTNGCGGGNCAACAATCAACCGATTGNGA 964

  scaffold109|s     214878 TCTGAAGCTGATGGAGGCGTATGGCAACACCACCCATATCAATGATGGTC 214927
                           i v    i         i   i   i           vvv        ? 
  rnd-1_family-        965 CCAGAAGTTGATGGAGGTGTACGGCGACACCACCCATCGAAATGATGGNC 1014

  scaffold109|s     214928 GCCATCTCCACGGAGGGGTAGCAGAGGATAG-GTGTGGCAGAAGCATTAA 214976
                                                 i  ?  ii -          i  i ii 
  rnd-1_family-       1015 GCCATCTCCACGGAGGGGTAGCGGANGACGGNGTGTGGCAGAGGCGTCGA 1064

Matrix = 20p45g.matrix
Kimura (with divCpGMod) = 14.06
Transitions / transversions = 2.54 (104/41)
Gap_init rate = 0.04 (32 / 784), avg. gap size = 1.19 (38 / 32)


5905 16.94 2.69 1.00 scaffold109|size879770 214337 215415 (663767) C rnd-1_family-681#Unknown (1) 1100 4 m_b771s001i62 5742

  scaffold109|s     214337 GCTGTCTGCAAATGCAGAGGAGCGCAGAGAGAATGATCCAACTGCTGCAC 214386
                                    i         v     iiv       v ?          i 
C rnd-1_family-       1100 GCTGTCTGCGAATGCAGAGCAGCGCGACGAGAATGCTNCAACTGCTGCGC 1051

  scaffold109|s     214387 TGATAGGCAGTGCATAAATTGAGCCAGC-AGCTCAATTGTTGCGTCACCA 214435
                           ? iii  vi    iv    i        -     i  i  i  i? i  i
C rnd-1_family-       1050 NGGCGGGAGGTGCGGAAATCGAGCCAGCGAGCTCGATCGTCGCANCGCCG 1001

  scaffold109|s     214436 CCACCTGGTGACAACAACATCTGTCAC-AGGTTGCCCATATCACTCCTAC 214484
                             v  ?  i      ?v        i -?  iv   vvii  i ?   ? 
C rnd-1_family-       1000 CCTCCNGGCGACAACNCCATCTGTCGCCNGGCGGCCACCGTCGCNCCTNC 951

  scaffold109|s     214485 TTGTAGACAACTACAGCA-AGGGCGAGTAC--TGCCAGGTCCCAGGCTGA 214531
                            i ii      ii i?v -i    v  v  --    i             
C rnd-1_family-        950 TCGCGGACAACCGCGNGACGGGGCCAGAACCATGCCGGGTCCCAGGCTGA 901

  scaffold109|s     214532 GACACCTCTTCCAGCCCCAGAGGACCCCACTGTTGACCCTCCTGTGGCCA 214581
                              ii i iv                    i  i               i
C rnd-1_family-        900 GACGTCCCCACCAGCCCCAGAGGACCCCACCGTCGACCCTCCTGTGGCCG 851

  scaffold109|s     214582 AGGAGGCACCCAACGAGCA-TGCCAATGCTCCCAA------TCCCAAAGG 214624
                                 i            -ii  i         ?------    ---  
C rnd-1_family-        850 AGGAGGTACCCAACGAGCAACACCGATGCTCCCANCGACTCTCCC---GG 804

  scaffold109|s     214625 TACCACCCCAGGAGTACTCAGCACTCCTGGTACTAGCATTGTGGCCCTAG 214674
                                  v v    v    i       v      i v v         vv
C rnd-1_family-        803 TACCACCGCCGGAGGACTCGGCACTCCGGGTACTGGGAATGTGGCCCTCC 754

  scaffold109|s     214675 TTGACCTCAGTCAGGAAACTGATGATGGAGAGGCATGGGTGAGTATGAAG 214724
                           iv                    ?          i iv  ?     i iv 
C rnd-1_family-        753 CGGACCTCAGTCAGGAAACTGANGATGGAGAGGTACCGGNGAGTACGGTG 704

  scaffold109|s     214725 GAGGTGGAGAGGAGTGCTGAGGAGTTGCCGGTGGGTGACGG-AACGTGGA 214773
                                        v   i     i?i   v i     i?  - v   v ?
C rnd-1_family-        703 GAGGTGGAGAGGACTGCCGAGGAANCGCCCGCGGGTGGNGGTACCGTCGN 654

  scaffold109|s     214774 GCCCATCATTGCTCCAGTTCTGGTAGAGGTATTGGTAAAGGACTCATCAG 214823
                             v               v i  ii    ? ii  i v     i    i 
C rnd-1_family-        653 GCACATCATTGCTCCAGTACCGGCGGAGGNACCGGCACAGGACCCATCGG 604

  scaffold109|s     214824 CAACGGACCCTGATACGGTGTTGGACCTAGCGGGACAACAATCAACC-AT 214872
                            v           i              ?     ?            -  
C rnd-1_family-        603 CCACGGACCCTGACACGGTGTTGGACCTNGCGGGNCAACAATCAACCGAT 554

  scaffold109|s     214873 TCAGATCTGAAGCTGATGGAGGCGTATGGCAACACCACCCATATCAATGA 214922
                            v?  i v    i         i   i   i           vvv     
C rnd-1_family-        553 TGNGACCAGAAGTTGATGGAGGTGTACGGCGACACCACCCATCGAAATGA 504

  scaffold109|s     214923 TGGTCGCCATCTCCACGGAGGGGTAGCAGAGGAT-AGGTGTGGCAGAAGC 214971
                              ?                       i  ?  i- ?          i  
C rnd-1_family-        503 TGGNCGCCATCTCCACGGAGGGGTAGCGGANGACGANGTGTGGCAGAGGC 454

  scaffold109|s     214972 ATTAAGACCATGTACTCGCCAACCCCCACAAACTCTACCTGCCACCTCAA 215021
                           ii  v    i   iv          v    ii  v     ?     i   
C rnd-1_family-        453 GCTACGACCGTGTGGTCGCCAACCCACACAGGCTGTACCTNCCACCCCAA 404

  scaffold109|s     215022 GTAAAGGTTGGGAAAGCTGGGGTTTCCACCTGTGCACAGGAGCAAGGAGC 215071
                            v         ?     ? v?   ?      ii  -------        
C rnd-1_family-        403 GGAAAGGTTGGNAAAGCNGTNGTTNCCACCTACGC-------CAAGGAGC 361

  scaffold109|s     215072 TCAGAGGCGTTCAAGAGAGGTGATGGAACTCGGAGCAACCGCTATGTTTC 215121
                            v     ?  i i?      i i        v    ii  ?         
C rnd-1_family-        360 TGAGAGGNGTCCGNGAGAGGCGGTGGAACTCCGAGCGGCCNCTATGTTTC 311

  scaffold109|s     215122 TTGGGCTGTGTTCTCAGGCGCTGTCCAGACTG--------------ACAT 215157
                           i v v?         v     i      i   --------------    
C rnd-1_family-        310 CTTGCNTGTGTTCTCCGGCGCCGTCCAGGCTGCACCCGGTCCGCNGACAT 261

  scaffold109|s     215158 AAAGCACCACATTGAGAACAGGCTACGCCTATGGGAGGATGTTAGGTTTG 215207
                           v    i  i i -           i     i        v v? i     
C rnd-1_family-        260 CAAGCGCCGCGT-GAGAACAGGCTGCGCCTGTGGGAGGAGGGNAAGTTTG 212

  scaffold109|s     215208 GTGCCCCAATCCGAGACATCACAAGTGCCACCATCCATGGAGCTAGCGGA 215257
                           i     i?  ? ii        ?  i  ii  v   i?  ?  v     ?
C rnd-1_family-        211 ATGCCCTNATNCAGGACATCACNAGCGCTGCCCTCCGNGGNGCAAGCGGN 162

  scaffold109|s     215258 AGTACCAGAGGTGTCAAAAAGTAGCAAGAGGCTCTGTGCTACAACTTATC 215307
                           i        i i i i vi  v    i       v i         i   
C rnd-1_family-        161 GGTACCAGAAGCGCCGACGAGGAGCAGGAGGCTCGGCGCTACAACTCATC 112

  scaffold109|s     215308 CGTCTTGGATGGGAACCTGTGTAATGCTGTCTGGAACCTGACTGATGGAG 215357
                               i          ?   i ? vi      i          i i   ? 
C rnd-1_family-        111 CGTCCTGGATGGGAANCTGCGNACCGCTGTCCGGAACCTGACCGGTGGNG 62

  scaffold109|s     215358 CCAGGGGAGGAGTCCTCGGGTCCGAGGACTTTTGCACCAAAACAGACCAG 215407
                           ??              i   i        i               i  i 
C rnd-1_family-         61 NNAGGGGAGGAGTCCTTGGGCCCGAGGACCTTTGCACCAAAACAGGCCGG 12

  scaffold109|s     215408 CCAATGAT 215415
                              i    
C rnd-1_family-         11 CCAGTGAT 4

Matrix = 20p45g.matrix
Kimura (with divCpGMod) = 13.34
Transitions / transversions = 2.12 (123/58)
Gap_init rate = 0.02 (21 / 1078), avg. gap size = 1.90 (40 / 21)


1207 19.91 2.22 5.92 scaffold109|size879770 216342 216656 (662526) rnd-5_family-4603#Unknown 1 304 (170) m_b771s001i63 5743

  scaffold109|s     216342 ACCAAAACTAATTTACAGTAGGTTTCTTGCCCATGGTGGACCCCCACCCA 216391
                            i      --  ii   i-   v ?ivv   ? i       v    ? --
  rnd-5_family-          1 ATCAAAAC--ATCCACAA-AGGATNTGGGCCNACGGTGGACGCCCANC-- 45

  scaffold109|s     216392 TTTTTGTTGAGTGAACCATTTTGTGGCCAGGTGTG-GTGCT---CATGCT 216437
                                 vi     ii   i---        i    -     ---    --
  rnd-5_family-         46 TTTTTGGCGAGTGGGCCAC---GTGGCCAGATGTGCGTGCTGGGCATG-- 90

  scaffold109|s     216438 CGGCAGTGACAGGGCAATGGCAGAAATTGACAGGCACTGATATGAGA-TG 216486
                           -  ii         ?iiv i i    ?    i          i i  -  
  rnd-5_family-         91 -GGTGGTGACAGGGNGGGGACGGAAANTGACGGGCACTGATACGGGAGTG 139

  scaffold109|s     216487 CAAGGGAAAGTGGTAGGAGTGACATGAAGGCGAGAGGGCAGTGACAATCA 216536
                           -    i v  -  i?  ii  ---- ?   i  vi         ii v  
  rnd-5_family-        140 -AAGGAACAG-GGCNGGGATG----GNAGGTGATGGGGCAGTGATGAGCA 183

  scaffold109|s     216537 CTTCCTTTCTTCAGTAAAATCAAATGTACTGATTCAAATCATCCATGATT 216586
                                        i      v    v         i      v v     
  rnd-5_family-        184 CTTCCTTTCTTCAATAAAATAAAATTTACTGATTCGAATCATGCTTGATT 233

  scaffold109|s     216587 CTGTTTTCTGGTGCCACTTCTACATGCATGATCATGGCTTCAATAGCTCC 216636
                                      i  vi    v vvi   i    i    i vi  v     
  rnd-5_family-        234 CTGTTTTCTGGCGCGGCTTCGAGTCGCACGATCGTGGCCTGGATTGCTCC 283

  scaffold109|s     216637 AATATGCAATGTGT--ACGCAA 216656
                            ? -      i  i--    i 
  rnd-5_family-        284 ANT-TGCAATATGCTGACGCGA 304

Matrix = 20p45g.matrix
Kimura (with divCpGMod) = 19.11
Transitions / transversions = 2.11 (40/19)
Gap_init rate = 0.07 (22 / 314), avg. gap size = 1.14 (25 / 22)


425 30.66 7.20 3.47 scaffold109|size879770 216655 216904 (662278) C scaffold263|size151949_(dbseq-nr_223)_[76413,81959]#LTR/Copia (3583) 1964 1706 m_b771s001i64 5744

  scaffold109|s     216655 AAGAAGCTCCATAGTCCC----ATTGCCA------CAGCCATTATGTTGA 216694
                              v v      i  i  ----   v v ------       v v i v 
C scaffold263|s       1964 AAGCATCTCCATGGTTCCTGGCATTTCAATGTCTGCAGCCATAAGGCTTA 1915

  scaffold109|s     216695 GTGATGATTGCAAACATCTAGGCTCCAACACAAGAAGTCGTCCAAAATTT 216744
                           iv  v i i v v  vv         i  v i  v    i i i  iivv
C scaffold263|s       1914 AAGAAGGTCGGACACCGCTAGGCTCCGACCCGAGCAGTCATTCGAAGCAG 1865

  scaffold109|s     216745 GAATCATGCATGCACAATTCCAGATGAGAAAGTTTGCTGACATTGTCACC 216794
                                 vv v          vi v vii      i      i iv  ii 
C scaffold263|s       1864 GAATCAATCTTGCACAATTCGGGTTCGAAAAGTTCGCTGACGTCTTCGTC 1815

  scaffold109|s     216795 ACGACTCTCAAAGCTTAACTCTTTATCTACCG---CT--TTCATTCATGT 216839
                             v   i  ------ i    i i   -    --- i--   v   -- i
C scaffold263|s       1814 ACCACTTTC------TGACTCCTCATC-ACCGAGACCAATTCCTTC--GC 1774

  scaffold109|s     216840 TATCACATAGCACTTCA---AACAAGAATAATTCTGTGACACCAACCTGC 216886
                           ii  viii iv v    ---    v    ivv        vi    vv  
C scaffold263|s       1773 CGTCCTGCAAGAATTCACCGAACATGAATGCATCTGTGACTTCAACAGGC 1724

  scaffold109|s     216887 ACACTTCCATTGTATTCT 216904
                             iv    v i       
C scaffold263|s       1723 ACGATTCCTTCGTATTCT 1706

Matrix = 20p45g.matrix
Kimura (with divCpGMod) = 32.88
Transitions / transversions = 1.00 (37/37)
Gap_init rate = 0.06 (14 / 249), avg. gap size = 1.93 (27 / 14)


865 13.43 3.82 5.16 scaffold109|size879770 216914 217070 (662112) rnd-5_family-4603#Unknown 320 474 (0) m_b771s001i65 5745

  scaffold109|s     216914 AGACCTGGGTT----ATGACC--GCAGCTACTTGATTATGCTTCACACAA 216957
                                 v    ----ii   i--   v   ?   -    ---        
  rnd-5_family-        320 AGACCTTGGTTTGGAGCGACTTGGCATCTANTTG-TTAT---TCACACAA 365

  scaffold109|s     216958 GAAAGTGATGGGGCAGTAGCAGAAAGCGACCTGGTGATGATGTGCACACA 217007
                             i           i  ii         ----     i    i  i   i
  rnd-5_family-        366 GAGAGTGATGGGGCGGTGACAGAAAGCG----GGTGACGATGCGCGCACG 411

  scaffold109|s     217008 AGGTTCTTTGGGTAGTTTTTGGCAAGTTTGACATGTGCCAAAAATGTTAC 217057
                                i                 i       v i i          iv  
  rnd-5_family-        412 AGGTTTTTTGGGTAGTTTTTGGCGAGTTTGAAACGCGCCAAAAATGCGAC 461

  scaffold109|s     217058 TCACACCAAGGCC 217070
                                        
  rnd-5_family-        462 TCACACCAAGGCC 474

Matrix = 20p45g.matrix
Kimura (with divCpGMod) = 7.87
Transitions / transversions = 4.00 (16/4)
Gap_init rate = 0.06 (10 / 156), avg. gap size = 1.40 (14 / 10)


1594 5.47 2.49 0.00 scaffold109|size879770 218744 218944 (660238) C genome_12_10264#DNA (0) 503 298 m_b771s001i66 5746

  scaffold109|s     218744 GGCCGATCCTAATCGTGCGGTGGAACGTAGACGGTACATCGCATTTTTGG 218793
                                     v                                      v
C genome_12_102        503 GGCCGATCCTTATCGTGCGGTGGAACGTAGACGGTACATCGCATTTTTGT 454

  scaffold109|s     218794 GCTCTACGTAGGGATTAATGAACC--ATGGGGACGCAGACGAAGACACAG 218841
                                             i     --    v               i   
C genome_12_102        453 GCTCTACGTAGGGATTAACGAACCTTATGGTGACGCAGACGAAGACGCAG 404

  scaffold109|s     218842 A---CGTTGCTGGCCGGAGAATGGGTTATCAGCCAACGAATTTCACACAG 218888
                            ---       vv                              v  i   
C genome_12_102        403 AGCACGTTGCTCTCCGGAGAATGGGTTATCAGCCAACGAATTTGACGCAG 354

  scaffold109|s     218889 AGTGATTTCATCTGTGTCGGCCGACGTAGATGAACTTTTTGAGAAGAGGC 218938
                                         i                                   
C genome_12_102        353 AGTGATTTCATCTGCGTCGGCCGACGTAGATGAACTTTTTGAGAAGAGGC 304

  scaffold109|s     218939 CTTAAG 218944
                            i    
C genome_12_102        303 CCTAAG 298

Matrix = 20p45g.matrix
Kimura (with divCpGMod) = 3.78
Transitions / transversions = 0.83 (5/6)
Gap_init rate = 0.01 (2 / 200), avg. gap size = 2.50 (5 / 2)


2874 6.93 0.00 0.00 scaffold109|size879770 218940 219314 (659868) rnd-1_family-664#Unknown 1 375 (2593) m_b771s001i67 5747

  scaffold109|s     218940 TTAAGGTGACGGTGTCGCTTATTTTTTTGGCATTTTTTTGGCGCGAGCAC 218989
                                                                             
  rnd-1_family-          1 TTAAGGTGACGGTGTCGCTTATTTTTTTGGCATTTTTTTGGCGCGAGCAC 50

  scaffold109|s     218990 GCGAAATTCTCGACATCCCGTCATCCCGCCCAAACCATTTTACACGACCG 219039
                                              i                              
  rnd-1_family-         51 GCGAAATTCTCGACATCCCATCATCCCGCCCAAACCATTTTACACGACCG 100

  scaffold109|s     219040 CACCATGGTAAAAAAGCCGCTCCACATGATCGATCATATCGGAAAAACCA 219089
                                                                   vv        
  rnd-1_family-        101 CACCATGGTAAAAAAGCCGCTCCACATGATCGATCATATCTCAAAAACCA 150

  scaffold109|s     219090 CACGTGCCAATAAGATTCCGAGTTCACCCGTCTGTCCCCCTTGACGTGCC 219139
                                                                             
  rnd-1_family-        151 CACGTGCCAATAAGATTCCGAGTTCACCCGTCTGTCCCCCTTGACGTGCC 200

  scaffold109|s     219140 CCACCATCCACCACAAACCGTCCTTCACTAAGTATCTTCGTTTTTGTGTT 219189
                              i                   ?      i                 i 
  rnd-1_family-        201 CCATCATCCACCACAAACCGTCCNTCACTAGGTATCTTCGTTTTTGTGCT 250

  scaffold109|s     219190 GTGACACTTCACGCACAGCACAATTCCACGCAAGCAGATCGACAACCCCC 219239
                                                           v      i ?        
  rnd-1_family-        251 GTGACACTTCACGCACAGCACAATTCCACGCACGCAGATTGNCAACCCCC 300

  scaffold109|s     219240 CTCTCTGCCTCGCGACGAGAGCACTGCCCCACACTGCAATCCAACTCCGC 219289
                           v         v  i vi v      v i i?   i ?  ?i         
  rnd-1_family-        301 GTCTCTGCCTAGCAAAAACAGCACTTCTCTNCACCGNAANTCAACTCCGC 350

  scaffold109|s     219290 TGCAGCTCTTCCTCAACATTATTGC 219314
                           vvi   vv   i  i          
  rnd-1_family-        351 ATTAGCAATTCTTCGACATTATTGC 375

Matrix = 20p45g.matrix
Kimura (with divCpGMod) = 6.85
Transitions / transversions = 1.17 (14/12)
Gap_init rate = 0.00 (0 / 374), avg. gap size = 0.0 (0 / 0)


2706 6.00 0.00 0.29 scaffold109|size879770 221284 221634 (657548) C rnd-1_family-664#Unknown (2618) 350 1 m_b772s001i0 5748

  scaffold109|s     221284 GTGGAGTTGGATTGCAGTGTGGGGCAGTGCTCTCGTCGCGAGGCAGAGAG 221333
                            i       i?  ? i   ?i i v      v iv i  v         v
C rnd-1_family-        350 GCGGAGTTGANTTNCGGTGNAGAGAAGTGCTGTTTTTGCTAGGCAGAGAC 301

  scaffold109|s     221334 GGGGGTTGTCGATCTGCTTGCGTGGAATTGTGCTGTGCGTGAAGTGTCAC 221383
                                   ? i      v                                
C rnd-1_family-        300 GGGGGTTGNCAATCTGCGTGCGTGGAATTGTGCTGTGCGTGAAGTGTCAC 251

  scaffold109|s     221384 AACACAAAAACGAAGATACTTAGTGAAGGACGGTTTGTGGTGGATGGTGG 221433
                            i                 i      ?                   i   
C rnd-1_family-        250 AGCACAAAAACGAAGATACCTAGTGANGGACGGTTTGTGGTGGATGATGG 201

  scaffold109|s     221434 GGCACGTCAAGGGGGACAGACGGGTGAACTCGGAATCTTATTGGCACGTG 221483
                                                                             
C rnd-1_family-        200 GGCACGTCAAGGGGGACAGACGGGTGAACTCGGAATCTTATTGGCACGTG 151

  scaffold109|s     221484 TGGTTTTTCCGATATGATCGATCATGTGGAGCGGCTTTTTTACCATGGTG 221533
                                   vv                                        
C rnd-1_family-        150 TGGTTTTTGAGATATGATCGATCATGTGGAGCGGCTTTTTTACCATGGTG 101

  scaffold109|s     221534 CGGTCGTGTAAAATGGTTTGGGCGGGATGACGGGATGTCGATAATTTCGC 221583
                                                         i          v        
C rnd-1_family-        100 CGGTCGTGTAAAATGGTTTGGGCGGGATGATGGGATGTCGAGAATTTCGC 51

  scaffold109|s     221584 GTGCTCGCGCCAAAAAAATGCCAAAAAAAATAAGCGACACCGTCACCTTA 221633
                                                    -                        
C rnd-1_family-         50 GTGCTCGCGCCAAAAAAATGCCAAA-AAAATAAGCGACACCGTCACCTTA 2

  scaffold109|s     221634 A 221634
                            
C rnd-1_family-          1 A 1

Matrix = 20p43g.matrix
Kimura (with divCpGMod) = 5.79
Transitions / transversions = 1.33 (12/9)
Gap_init rate = 0.00 (1 / 350), avg. gap size = 1.00 (1 / 1)


14 4.50 4.35 0.00 scaffold109|size879770 237533 237555 (641627) (ATG)n#Simple_repeat 1 24 (0) m_b772s252i0 5749

  scaffold109|s     237533 ATGATGATGATG-TGATGATGTTG 237555
                                       -        v  
  (ATG)n#Simple          1 ATGATGATGATGATGATGATGATG 24

Matrix = Unknown
Transitions / transversions = 0.00 (0/1)
Gap_init rate = 0.05 (1 / 22), avg. gap size = 1.00 (1 / 1)


3794 15.09 0.47 1.92 scaffold109|size879770 237752 238386 (640796) C rnd-5_family-3045#Unknown (0) 626 1 m_b772s001i1 5750

  scaffold109|s     237752 ATAAAAATGATTTGGATAATTTCCCAGAATCCGCGAATTTTTTTATCCTT 237801
                                          vv       v                         
C rnd-5_family-        626 ATAAAAATGATTTGGCAAATTTCCGAGAATCCGCGAATTTTTTTATCCTT 577

  scaffold109|s     237802 CCAAAATGAATAAAAAACAGTGGTCTGCTTTTCACAGGCCACCCCAACAG 237851
                                 v i       v       ii vi    ?      ii   i  i 
C rnd-5_family-        576 CCAAAAAGGATAAAAATCAGTGGTTCGACTTTCNCAGGCCGTCCCGACGG 527

  scaffold109|s     237852 T-CATTACTACATGCATATCTGGCGATGCAAATTCGGCTGATTAGGCAAT 237900
                            -    i ---  ?        iv    i?                 v  
C rnd-5_family-        526 TACATTGC---ATNCATATCTGAAGATGTNAATTCGGCTGATTAGGCCAT 480

  scaffold109|s     237901 GTGATTGAGCAATCAGCTGATACATCTTGGTCCGCTGATCTCCTGTTTTC 237950
                                ?-   v   i  i    i  i      v                 
C rnd-5_family-        479 GTGATN-AGCTATCGGCCGATATATTTTGGTCGGCTGATCTCCTGTTTTC 431

  scaffold109|s     237951 ATTTCATGCAAGGTGGCCAATATTGGCCA-AAAAGGCCAACCAACACCAT 237999
                             ??vi   i v                 -v   i   i i    i    
C rnd-5_family-        430 ATNNAGTGCGACGTGGCCAATATTGGCCATCAAAAGCCGATCAACGCCAT 381

  scaffold109|s     238000 TGTCCATTGTTGGGGAGTAAAATGGCAGAATTGAGAAGGAATTTTGTTGG 238049
                              -------  i                  i    vi            
C rnd-5_family-        380 TGT-------TGAGGAGTAAAATGGCAGAATCGAGACAGAATTTTGTTGG 338

  scaffold109|s     238050 TGGATCATAACTTATCCACAACTGTACCCAAGTTTTGTGGATTACCTTGA 238099
                           i       i iv       i i    i    i ?i ?          i  
C rnd-5_family-        337 CGGATCATGATGTATCCACGATTGTATCCAAATNCTNTGGATTACCTCGA 288

  scaffold109|s     238100 CTAGTTTCAATATCACTTATTTTTTGCATAGGAACAGACACAATTC-CGA 238148
                              v           i         i               i    - i 
C rnd-5_family-        287 CTATTTTCAATATCATTTATTTTTTACATAGGAACAGACACGATTCACAA 238

  scaffold109|s     238149 TTTTTTATAGTGCCATTTAGATCCATCTCGTAAATCCAAGCACTGAGCCT 238198
                                             i     i  v vvv              i i 
C rnd-5_family-        237 TTTTTTATAGTGCCATTTGGATCCGTCACTGCAATCCAAGCACTGAACTT 188

  scaffold109|s     238199 CAAGGAATCAAAATTTCATGTAAGCCAAACACACTGTCCAAAGTAAGCAT 238248
                            ii  iv           i-   i ?                        
C rnd-5_family-        187 CGGGGGCTCAAAATTTCAC-TAAACNAAACACACTGTCCAAAGTAAGCAT 139

  scaffold109|s     238249 TGAATACAGATGCATATGATCTTGGTTGACTTTTTGGTGCATCACATCAG 238298
                           ii  ii   vi   i i        v                v       
C rnd-5_family-        138 CAAACGCAGTCGCACACGATCTTGGGTGACTTTTTGGTGCATAACATCAG 89

  scaffold109|s     238299 CCCTGGGACTGGGGAAACTCTGTTGCAATCAGTTCAAAAACATCATTTTT 238348
                           i        i v  v i       i ii  ii       i v       i
C rnd-5_family-         88 TCCTGGGACCGCGGCAGCTCTGTTACGGTCGATTCAAAAGCTTCATTTTC 39

  scaffold109|s     238349 ATCTATTTTTAATCCTTTCTTGAGCTGGACTCAGGCTA 238386
                              ii             i            v      
C rnd-5_family-         38 ATCCGTTTTTAATCCTTTTTTGAGCTGGACTAAGGCTA 1

Matrix = 20p43g.matrix
Kimura (with divCpGMod) = 13.08
Transitions / transversions = 2.36 (66/28)
Gap_init rate = 0.02 (15 / 634), avg. gap size = 1.00 (15 / 15)


253 28.69 9.47 5.11 scaffold109|size879770 238558 238726 (640456) genome_7_97590-9]4#Unspecified 48 223 (1000) m_b772s001i2 5751

  scaffold109|s     238558 CTAAAGTACGCAAAAAAATAT--TTGCAACAACAATCTTCACACACCATA 238605
                              vi v             v-- i  i   vi v     -i       i
  genome_7_9759         48 CTACGGAACGCAAAAAAATAAAATCGCGACACTACTCTTC-TACACCATG 96

  scaffold109|s     238606 ATGATTTCAGCCAAATCTGCCACATCACCTCTTACAATTACAACAAAACC 238655
                            vi     v   ivvv ii  i        ---- i  iv ii    --i
  genome_7_9759         97 AGAATTTCCGCCGCCGCCACCGCATCACCT----CGATCTCGGCAAA--T 140

  scaffold109|s     238656 ACTGTTGCGATA--AGGATTCCACCATCATT-------TCGC----TCAC 238692
                             i  ii i i --   --   i   iv  i-------i   ----    
  genome_7_9759        141 ACCGTCACAACACCAGG--TCCGCCACGATCGCCCTCACCGCAACATCAC 188

  scaffold109|s     238693 CCAC-ACAATTCTGGTTTGTGGTTTGGTCTGCTTC 238726
                               -  v  i   viviv          v v   
  genome_7_9759        189 CCACGACCATCCTGCCGCTTGGTTTGGTCAGATTC 223

Matrix = 20p43g.matrix
Kimura (with divCpGMod) = 26.21
Transitions / transversions = 1.56 (28/18)
Gap_init rate = 0.08 (14 / 168), avg. gap size = 1.79 (25 / 14)


378 33.33 2.28 1.36 scaffold109|size879770 238909 239127 (640055) rnd-5_family-2425#DNA/MuLE-MuDR 270 490 (192) m_b772s001i3 5752

  scaffold109|s     238909 TACACTCACAACATTATCATGGAAAAAATCCCTCTGCTTTATTGAAGGCA 238958
                               i  i   v vi    i  vv   v  viiv  i i  i  v  i  
  rnd-5_family-        270 TACATTCGCAAGAACATCACGGCCAAATTCGTCGTGTTCTACTGCAGACA 319

  scaffold109|s     238959 TCATCATCATATG-GACTGCAATGCCCAGCTTGGTCTCAAGATCAAT-TC 239006
                             i  i-  vv  -        v         v     i     i i-v 
  rnd-5_family-        320 TCGTCG-CAGCTGCGACTGCAAAGCCCAGCTTCGTCTCGAGATCGACAGC 368

  scaffold109|s     239007 TTATGGCATATG-CAATTTTGACAAATTCAAAGTGGAATACAGAGATACT 239055
                            i -  ? i-  -   iv i v i    ivv   v   v  iv v i  ?
  rnd-5_family-        369 TCA-GGNAC-TGCCAACATCGCCGAATTTCTAGTCGAAAACGCACACACN 416

  scaffold109|s     239056 CTTTGATGATGCTTCAAAAAAGAATGAT-AGAGGCTGGTTTCAATAATTA 239104
                            vii i  v  i     i  v i  vv -i  i  i ivv  ivvi i  
  rnd-5_family-        417 CGCCGGTGCTGTTTCAAGAACGGATTTTCGGAAGCCGAGATCGCAGACTA 466

  scaffold109|s     239105 GGGCTGGGATCGAAA-AATTACTT 239127
                           v i      iv    -    ii  
  rnd-5_family-        467 CGACTGGGACGGAAAGAATTGTTT 490

Matrix = 20p43g.matrix
Kimura (with divCpGMod) = 34.19
Transitions / transversions = 1.25 (40/32)
Gap_init rate = 0.04 (8 / 218), avg. gap size = 1.00 (8 / 8)


1172 29.81 3.33 3.08 scaffold109|size879770 240102 240911 (638271) rnd-1_family-195#DNA/hAT-Tag1 1295 2106 (1003) m_b772s001i4 5753

  scaffold109|s     240102 TGAGAATGACAATGATGAAGATATAACCCCAATGTCCCTTGATGAAATCT 240151
                              ii ?   ?vivv   v  ii i  i    v i    ?  ?   v v 
  rnd-1_family-       1295 TGAAGANGACNTCCCTGATGACGTGACTCCAAGGCCCCTNGANGAACTGT 1344

  scaffold109|s     240152 TTGCAGCTCAACCAAA-GCTGCCCCTACCCTTGTTCCCATTGGAGCCAAT 240200
                              v ivv ii-- i -  i     iv  ?v  v ? vi? ? v?  ?v 
  rnd-1_family-       1345 TTGGAAGGCGG--AGATGCCGCCCCCTCCNGTGATNCAGNTNGCNCCNTT 1392

  scaffold109|s     240201 GGAACTCACATCCACCTGGGACTCAGATATGATCCTGAAGTACCATGATG 240250
                           i vv    vv    ii     i     i     vvi     ?i  ?  i 
  rnd-1_family-       1393 AGTCCTCAATTCCATTTGGGATTCAGACATGATGACGAAGTNTCANGACG 1442

  scaffold109|s     240251 AAG---CAGGAAGACCAAGGTGGCGATGTTGCCACTTCGAGGGTGAATGG 240297
                            ? --- ?  vv  vvi i      v  iv      v  i viv  i   
  rnd-1_family-       1443 ANGTGACNGGCCGAAAGAAGTGGCGCTGCGGCCACTGCGGGCAGGAGTGG 1492

  scaffold109|s     240298 TATTAGTACAATGCCGCTAAGGCCCTTGGACATGTCACAGGTATTGTGAA 240347
                            v v  i        i ?     ?  ?  ?     ?ii?  ?     v  
  rnd-1_family-       1493 TTTGAGCACAATGCCACNAAGGCNCTNGGNCATGTNGTNGGNATTGTCAA 1542

  scaffold109|s     240348 AGACATCAAGGCATGTTCTGGAAAGATTGGTCCTCGCTACAAGGAGGCAT 240397
                           i           v   vvv  i vi    v   i       i   i  v 
  rnd-1_family-       1543 GGACATCAAGGCCTGTAGAGGGACAATTGCTCCCCGCTACAGGGAAGCCT 1592

  scaffold109|s     240398 ACCTTGACCTTCACCCTCGCAAGTTTAACAAGACAAA---TGAGAAGCAA 240444
                             ? ii  i ii  vvviv     v i   --v    --- vvi     v
  rnd-1_family-       1593 ACNTCAACTTCTACAGGTCCAAGTATGACA--CCAAAGCTTTCAAAGCAC 1640

  scaffold109|s     240445 CTTCTTATAAGCAAACTCAACGGTAGCATTGACAAGACTTCAAACATTGG 240494
                           v?  -?  viv?  i? v    vi   v      vv   --i v  ?i -
  rnd-1_family-       1641 ANTC-NATTGCNAAGNTAAACGCCAGCCTTGACACTACT--GATCANCG- 1686

  scaffold109|s     240495 TACTCGTTATGCAGTACTGAGCATACGGGG--GGAAGCGT----TGTCTT 240538
                           - vi i --    vi    iv  v v i  --?i  i   ----ii    
  rnd-1_family-       1687 -AACCAT--TGCATCACTGGCCAAAAGAGGTCNAAAACGTGCAGCATCTT 1733

  scaffold109|s     240539 CAAGA-TGCTGTTGATTTGACAG-TGGATTCACCTTTCATCAACAGTACA 240586
                           iii  -  --  ?        ? - viv      iv   i       ii?
  rnd-1_family-       1734 TGGGACTG--GTNGATTTGACNGATCACTTCACCCATCACCAACAGTGTN 1781

  scaffold109|s     240587 CCTACCGCTTCCTCTGCTCACTTGACAGTATC--CAAGAAGTCTAAGTCG 240634
                           v i  v  v  v  vv   i  iv  -- ?i --   i   ivv   -v 
  rnd-1_family-       1782 ACCACAGCATCGTCGTCTCGCTCTAC--TNCCAACAAAAAGCAAAAG-GG 1828

  scaffold109|s     240635 ACATTCCAGATTGCCATCACTAA-CC-GTTTCACTTCTT--CTAG-TAAC 240679
                             vv    i iii ?v ii i  -  -        v  ?-- vi - vi 
  rnd-1_family-       1829 ACCATCCAAACCACNCTTGCCAAGCCAGTTTCACTACTNTACGGGATCGC 1878

  scaffold109|s     240680 ACAGCCTGCAGTCCTGAATCAATCCGAGCAGCCAACATTGAATTTGCCCC 240729
                           i   i ----i      vv  i vv i  v     ii   v?       v
  rnd-1_family-       1879 GCAGTC----ATCCTGATGCAGTGAGGGCTGCCAATGTTGCNTTTGCCCA 1924

  scaffold109|s     240730 CTGTTGATT-GGAAAACTCACTTCCGTTCATCATAGGGAAATGCCACC-T 240777
                           i -   v  -  v      i  ?? i    vv? v  ?i     vv  - 
  rnd-1_family-       1925 TT-TTGCTTCGGCAAACTCGCTNNCATTCAGGNTCGGNGAATGCATCCTT 1973

  scaffold109|s     240778 ATCAAGAGGTACAC-CGGGCTAGTGC-ATAATACTGACAGTGATTACTCA 240825
                           v  vi?v   ? i -  ?  -   v - i i i-  i ivi  i  ivvi
  rnd-1_family-       1974 TTCCGNCGGTNCGCTCGNGC-AGTCCAACAGTG-TGGCGCCGACTATAAG 2021

  scaffold109|s     240826 CCCCC-TTCATGGTATGAGGTACAAGGATCTTTGCTCAAGGCAACTTATG 240874
                             ?  -vv  -  v  -     viv  vvvv      i v  ?  ? vi 
  rnd-1_family-       2022 CCNCCGGGCA-GGAAT-AGGTAGGCGGCGAGTTGCTCGATGCNACNTTCG 2069

  scaffold109|s     240875 AGAGTTACAAAGAGGAAGAGGTTGCTAAGCTGTTGGA 240911
                               i   v vv v  i    i i?i     ?  v  
  rnd-1_family-       2070 AGAGCTACTATCACGAGGAGGCTANCAAGCTNTTTGA 2106

Matrix = 20p43g.matrix
Kimura (with divCpGMod) = 37.92
Transitions / transversions = 0.95 (114/120)
Gap_init rate = 0.05 (42 / 809), avg. gap size = 1.24 (52 / 42)


834 21.91 8.77 2.31 scaffold109|size879770 242335 242619 (636563) rnd-5_family-3600#Unknown 2 304 (180) m_b772s001i5 5754

  scaffold109|s     242335 AGGCCATGTTTTAGGTCAA---TGTTTACGTATTGTTATACATAGTTTGC 242381
                                      iv  v  i--- v   i?i  i v    i          
  rnd-5_family-          2 AGGCCATGTTTCCGGGCAGAATTTTTTGNATACTTTTATGCATAGTTTGC 51

  scaffold109|s     242382 ACATTTTTCTCTGTCAGGA----ATCAAAGTATGCACTCTTCCTTCCAGT 242427
                              iii   vi    v  v----   vii         ?   i      v
  rnd-5_family-         52 ACACCCTTCATTGTCTGGCCGTCATCCGGGTATGCACTNTTCTTTCCAGG 101

  scaffold109|s     242428 AA--TGAATCTCCACTTGCCCTTTGATTATCATCCAGACAATAAGCAATT 242475
                           i --  vi  i    vii  v      ii v          i   iv   
  rnd-5_family-        102 GAGATGCGTCCCCACACACCATTTGATCGTGATCCAGACAACAAGTCATT 151

  scaffold109|s     242476 CTGAAGGGATGGTTTTGCAAATTTGATTCATTTTTTAAAAAT-AAGTGCA 242524
                           i  i    i   iv i        ?ivi - v ?  i     -     - 
  rnd-5_family-        152 TTGGAGGGGTGGCGTCGCAAATTTNGACC-TATNTTGAAAATCAAGTG-A 199

  scaffold109|s     242525 AAAATTAT----GGT-ATGTCATTGGACTATT-TCA----TGTACCTATG 242564
                                ?  ----   -  ? v  --  v    -   ---- i   i   i
  rnd-5_family-        200 AAAATNATGAAAGGTAATNTAAT--GAATATTATCAATAGTATACTTATA 247

  scaffold109|s     242565 TGAAACATGATATGTTTGCATGATCATTAAATGTATT-----TACTCTGG 242609
                           vv     i     v     i     i     ---   -----     v  
  rnd-5_family-        248 ATAAACACGATATTTTTGCGTGATCGTTAAA---ATTAAAGGTACTCGGG 294

  scaffold109|s     242610 GTATCCCAAC 242619
                               v v   
  rnd-5_family-        295 GTATGCAAAC 304

Matrix = 20p43g.matrix
Kimura (with divCpGMod) = 23.12
Transitions / transversions = 1.44 (36/25)
Gap_init rate = 0.06 (16 / 284), avg. gap size = 2.00 (32 / 16)


338 19.74 0.00 1.32 scaffold109|size879770 242655 242731 (636451) rnd-5_family-3600#Unknown 377 452 (32) m_b772s001i6 5754

  scaffold109|s     242655 AAACAGATACTCATAACGAACAAAAATAATTATTTTGGGGGTACAGTGCA 242704
                                            vv iv   v  v      -       vi  i i
  rnd-5_family-        377 AAACAGATACTCATAACCCATTAAACTACTTATTT-GGGGGTAGGGTACG 425

  scaffold109|s     242705 CAAAAAATCTGTCTGGCAATATGTCCT 242731
                                ?v    i    v  i   v   
  rnd-5_family-        426 CAAAANTTCTGCCTGGAAACATGGCCT 452

Matrix = 20p43g.matrix
Kimura (with divCpGMod) = 21.65
Transitions / transversions = 0.67 (6/9)
Gap_init rate = 0.01 (1 / 76), avg. gap size = 1.00 (1 / 1)


13 0.00 0.00 0.00 scaffold109|size879770 246857 246873 (632309) (CCT)n#Simple_repeat 1 17 (0) m_b772s252i1 5755

  scaffold109|s     246857 CCTCCTCCTCCTCCTCC 246873
                                            
  (CCT)n#Simple          1 CCTCCTCCTCCTCCTCC 17

Matrix = Unknown
Transitions / transversions = 1.00 (0/0)
Gap_init rate = 0.00 (0 / 16), avg. gap size = 0.0 (0 / 0)


17 10.11 3.12 0.00 scaffold109|size879770 247268 247299 (631883) (GGAAGA)n#Simple_repeat 1 33 (0) m_b772s252i2 5756

  scaffold109|s     247268 GGAAGA-GAATAAGAAGGGGAAGAGGAAGAGGA 247299
                                 -   v i    i               
  (GGAAGA)n#Sim          1 GGAAGAGGAAGAGGAAGAGGAAGAGGAAGAGGA 33

Matrix = Unknown
Transitions / transversions = 2.00 (2/1)
Gap_init rate = 0.03 (1 / 31), avg. gap size = 1.00 (1 / 1)


19 25.65 3.08 0.00 scaffold109|size879770 249430 249494 (629688) (CCCTCC)n#Simple_repeat 1 67 (0) m_b772s252i3 5757

  scaffold109|s     249430 CCTTCCCCCGCCCCCT-CCCGTCCCCCT-CCCCAAACCCAACCTCGCCAA 249477
                             i      v      -   v       -    vvv   vv  i v  vv
  (CCCTCC)n#Sim          1 CCCTCCCCCTCCCCCTCCCCCTCCCCCTCCCCCTCCCCCTCCCCCTCCCC 50

  scaffold109|s     249478 CTCCGCCTCCCCCGCCC 249494
                               v        v   
  (CCCTCC)n#Sim         51 CTCCCCCTCCCCCTCCC 67

Matrix = Unknown
Transitions / transversions = 0.17 (2/12)
Gap_init rate = 0.03 (2 / 64), avg. gap size = 1.00 (2 / 2)


598 0.00 0.00 0.00 scaffold109|size879770 255371 255439 (623743) C rnd-1_family-91#Unknown (0) 69 1 m_b772s001i7 5758

  scaffold109|s     255371 TATCAAGATTTTTTCAAAATCTTAGTTGTGTTGGAAACTGAGCCGTTTTC 255420
                                                                             
C rnd-1_family-         69 TATCAAGATTTTTTCAAAATCTTAGTTGTGTTGGAAACTGAGCCGTTTTC 20

  scaffold109|s     255421 TCCTTCTTCTCCTTCTTCT 255439
                                              
C rnd-1_family-         19 TCCTTCTTCTCCTTCTTCT 1

Matrix = 20p43g.matrix
Kimura (with divCpGMod) = 0.00
Transitions / transversions = 1.00 (0/0)
Gap_init rate = 0.00 (0 / 68), avg. gap size = 0.0 (0 / 0)


25 8.59 0.00 0.00 scaffold109|size879770 255440 255477 (623705) (TCT)n#Simple_repeat 1 38 (0) m_b772s252i4 5759

  scaffold109|s     255440 TCTTCTCCTTCTTCTTCTCCTTCTTCTTCTCCTTCTTC 255477
                                 i           i           i       
  (TCT)n#Simple          1 TCTTCTTCTTCTTCTTCTTCTTCTTCTTCTTCTTCTTC 38

Matrix = Unknown
Transitions / transversions = 1.00 (3/0)
Gap_init rate = 0.00 (0 / 37), avg. gap size = 0.0 (0 / 0)


396 20.89 3.64 4.27 scaffold109|size879770 255478 255642 (623540) rnd-1_family-17#Unknown 38 201 (355) m_b772s001i8 5760

  scaffold109|s     255478 TTCTTCTCCTTCTTCTTCA--GTGAGACAGTTTTTTTGCTTTTTGCCAAA 255525
                             ?  i          i i--        v      ii     v    vv
  rnd-1_family-         38 TTNTTTTCCTTCTTCTCCGTCGTGAGACACTTTTTTCACTTTTGGCCATT 87

  scaffold109|s     255526 ACAGGTACAGAACT-ATAAGTTGATCTAAAC-TTACCTGTAAAAAATTCC 255573
                            iv    - v v  -  v v  --i ?v   -           v -- v 
  rnd-1_family-         88 ATTGGTA-ACATCTGATTATTT--CCNCAACATTACCTGTAAATA--TGC 132

  scaffold109|s     255574 CATTTTTGT-TTGGACTTACATGGGTAGCTATAAAGTTCTAAGTTATCAT 255622
                           ii    i  -  v   v i         ii i  vv  i  -  i- v  
  rnd-1_family-        133 TGTTTTCGTGTTTGACATGCATGGGTAGTCACAATCTTTTA-GTC-TGAT 180

  scaffold109|s     255623 -TTACCTTTAAAAATATATCT 255642
                           -                    
  rnd-1_family-        181 GTTACCTTTAAAAATATATCT 201

Matrix = 20p43g.matrix
Kimura (with divCpGMod) = 23.34
Transitions / transversions = 0.94 (16/17)
Gap_init rate = 0.07 (12 / 164), avg. gap size = 1.08 (13 / 12)

1928 10.69 6.02 0.82 scaffold109|size879770 255496 255844 (623338) rnd-5_family-2086#Unknown 679 1045 (0) m_b772s001i9 5760

  scaffold109|s     255496 AGTGAGACAGTTTTTTTGCTTTTTGCCAAAACAGGTACAGAACTATAA-G 255544
                                           i                     v  - i    - 
  rnd-5_family-        679 AGTGAGACAGTTTTTTCGCTTTTTGCCAAAACAGGTACTGA-CCATAAAG 727

  scaffold109|s     255545 TTGATCTAAACTTACCTGTAAAAAATTCCCATTTTT-GTTTGGACTTACA 255593
                                v i              v     --      - i           
  rnd-5_family-        728 TTGATGTGAACTTACCTGTAAATAATTC--ATTTTTCGCTTGGACTTACA 775

  scaffold109|s     255594 TGGGTAGCTATAAAGTTCTAAGTTATCATTTACCTTTAAAAATATATCTT 255643
                                  i    vv  i      v   iii           v        
  rnd-5_family-        776 TGGGTAGTTATATTGTCCTAAGTAATCGCCTACCTTTAAAATTATATCTT 825

  scaffold109|s     255644 GTTAATAGTATGAAAGAACAACGTGT-CAAT---TTTTATAAGAATGGTA 255689
                             v     vv              i -   i---     i       ?  
  rnd-5_family-        826 GTGAATAGGTTGAAAGAACAACGTATACAACATCTTTTACAAGAATGNTA 875

  scaffold109|s     255690 ATATGGTAACTTGAA----CTACTAGTCAATTTTTAGTAGAATGGTAATA 255735
                             ?  ?i        ---- i   v    vi   i vv i   v     i
  rnd-5_family-        876 ATNTGNCAACTTGAAGGGACCACTTGTCATCTTTCACAAAAATTGTAATG 925

  scaffold109|s     255736 GTAACTTGAAGTGATC----------AACGCGTCAGTTTTTTACAAGA-A 255774
                                           ----------?????i     i ? i      - 
  rnd-5_family-        926 GTAACTTGAAGTGATCGGAGGNNATNNNNNNATCAGTCTNTCACAAGAGA 975

  scaffold109|s     255775 TAGTAATGGTAACTTGAAGTGAACAACTTGTCATCTTTCACAAAAATTGT 255824
                            ?        i                                       
  rnd-5_family-        976 TNGTAATGGTGACTTGAAGTGAACAACTTGTCATCTTTCACAAAAATTGT 1025

  scaffold109|s     255825 AATGGTAACTTGAAGTGTAA 255844
                                               
  rnd-5_family-       1026 AATGGTAACTTGAAGTGTAA 1045

Matrix = 20p43g.matrix
Kimura (with divCpGMod) = 11.35
Transitions / transversions = 1.47 (22/15)
Gap_init rate = 0.03 (10 / 348), avg. gap size = 2.40 (24 / 10)


607 7.73 0.00 19.15 scaffold109|size879770 255845 255956 (623226) rnd-1_family-24#Unknown 25 118 (0) m_b772s001i10 5761

  scaffold109|s     255845 GCCATTTGCAATAGTCAAAATACAGATTTACACCACGGCCATGTCCCATA 255894
                              i v v v     v       i                i         
  rnd-1_family-         25 GCCGTGTCCCATAGTGAAAATACGGATTTACACCACGGCCGTGTCCCATA 74

  scaffold109|s     255895 GTGAAAATACGGATTTATACAAAATACCGATTTACACCACGGCCGTGTCC 255944
                                           ------------------                
  rnd-1_family-         75 GTGAAAATACGGATTT------------------CACCACGGCCGTGTCC 106

  scaffold109|s     255945 CATAGTGAAAAT 255956
                                       
  rnd-1_family-        107 CATAGTGAAAAT 118

Matrix = 20p43g.matrix
Kimura (with divCpGMod) = 4.73
Transitions / transversions = 0.75 (3/4)
Gap_init rate = 0.16 (18 / 111), avg. gap size = 1.00 (18 / 18)

789 2.89 0.00 16.82 scaffold109|size879770 255858 255982 (623200) rnd-1_family-24#Unknown 1 107 (11) m_b772s001i11 5761

  scaffold109|s     255858 GTCAAAATACAGATTTACACCACGGCCATGTCCCATAGTGAAAATACGGA 255907
                             v       i                i                    --
  rnd-1_family-          1 GTGAAAATACGGATTTACACCACGGCCGTGTCCCATAGTGAAAATACG-- 48

  scaffold109|s     255908 TTTATACAAAATACCGATTTACACCACGGCCGTGTCCCATAGTGAAAATA 255957
                           ---------------                                   
  rnd-1_family-         49 ---------------GATTTACACCACGGCCGTGTCCCATAGTGAAAATA 83

  scaffold109|s     255958 CGGATTTACACCACGGCCGTGTCCC 255982
                                  -                 
  rnd-1_family-         84 CGGATTT-CACCACGGCCGTGTCCC 107

Matrix = 20p43g.matrix
Kimura (with divCpGMod) = 1.13
Transitions / transversions = 2.00 (2/1)
Gap_init rate = 0.15 (18 / 124), avg. gap size = 1.00 (18 / 18)

868 1.78 0.00 15.65 scaffold109|size879770 255915 256047 (623135) rnd-1_family-24#Unknown 4 118 (0) m_b772s001i12 5761

  scaffold109|s     255915 AAAATACCGATTTACACCACGGCCGTGTCCCATAGTGAAAATACGGATTT 255964
                                  v                                          
  rnd-1_family-          4 AAAATACGGATTTACACCACGGCCGTGTCCCATAGTGAAAATACGGATTT 53

  scaffold109|s     255965 ACACCACGGCCGTGTCCCCAACACGGACGTGTCCCATAGTGAAAATACGG 256014
                                     -----------------                       
  rnd-1_family-         54 ACACCACGGC-----------------CGTGTCCCATAGTGAAAATACGG 86

  scaffold109|s     256015 ATTTCCACCACGGACGTGTCCCATAGTGAAAAT 256047
                               -        v                   
  rnd-1_family-         87 ATTT-CACCACGGCCGTGTCCCATAGTGAAAAT 118

Matrix = 20p43g.matrix
Kimura (with divCpGMod) = 1.76
Transitions / transversions = 0.00 (0/2)
Gap_init rate = 0.14 (18 / 132), avg. gap size = 1.00 (18 / 18)

852 3.47 0.00 15.25 scaffold109|size879770 255949 256084 (623098) rnd-1_family-24#Unknown 1 118 (0) m_b772s001i13 5761

  scaffold109|s     255949 GTGAAAATACGGATTTACACCACGGCCGTGTCCCCAACACGGACGTGTCC 255998
                                                         -----------------   
  rnd-1_family-          1 GTGAAAATACGGATTTACACCACGGCCGTG-----------------TCC 33

  scaffold109|s     255999 CATAGTGAAAATACGGATTTCCACCACGGACGTGTCCCATAGTGAAAATA 256048
                                               v        v                    
  rnd-1_family-         34 CATAGTGAAAATACGGATTTACACCACGGCCGTGTCCCATAGTGAAAATA 83

  scaffold109|s     256049 CGGATTTCCAACACGGACGTGTCCCATAGTGAAAAT 256084
                                  -  v     v                   
  rnd-1_family-         84 CGGATTT-CACCACGGCCGTGTCCCATAGTGAAAAT 118

Matrix = 20p43g.matrix
Kimura (with divCpGMod) = 3.48
Transitions / transversions = 0.00 (0/4)
Gap_init rate = 0.13 (18 / 135), avg. gap size = 1.00 (18 / 18)

904 5.93 0.00 0.85 scaffold109|size879770 256003 256121 (623061) rnd-1_family-24#Unknown 1 118 (0) m_b772s001i14 5761

  scaffold109|s     256003 GTGAAAATACGGATTTCCACCACGGACGTGTCCCATAGTGAAAATACGGA 256052
                                           v        v                        
  rnd-1_family-          1 GTGAAAATACGGATTTACACCACGGCCGTGTCCCATAGTGAAAATACGGA 50

  scaffold109|s     256053 TTTCCAACACGGACGTGTCCCATAGTGAAAATACGGATTTCCAACACGGA 256102
                              v  v     v                           -  v     v
  rnd-1_family-         51 TTTACACCACGGCCGTGTCCCATAGTGAAAATACGGATTT-CACCACGGC 99

  scaffold109|s     256103 CGTGTCCCATAGTGAAAAT 256121
                                              
  rnd-1_family-        100 CGTGTCCCATAGTGAAAAT 118

Matrix = 20p43g.matrix
Kimura (with divCpGMod) = 6.22
Transitions / transversions = 0.00 (0/7)
Gap_init rate = 0.01 (1 / 118), avg. gap size = 1.00 (1 / 1)

878 6.78 0.00 0.85 scaffold109|size879770 256040 256158 (623024) rnd-1_family-24#Unknown 1 118 (0) m_b772s001i15 5761

  scaffold109|s     256040 GTGAAAATACGGATTTCCAACACGGACGTGTCCCATAGTGAAAATACGGA 256089
                                           v  v     v                        
  rnd-1_family-          1 GTGAAAATACGGATTTACACCACGGCCGTGTCCCATAGTGAAAATACGGA 50

  scaffold109|s     256090 TTTCCAACACGGACGTGTCCCATAGTGAAAATACGGATTTCCAACACGGA 256139
                              v  v     v                           -  v     v
  rnd-1_family-         51 TTTACACCACGGCCGTGTCCCATAGTGAAAATACGGATTT-CACCACGGC 99

  scaffold109|s     256140 CGTGTCCCATAGTGAAAAT 256158
                                              
  rnd-1_family-        100 CGTGTCCCATAGTGAAAAT 118

Matrix = 20p43g.matrix
Kimura (with divCpGMod) = 7.15
Transitions / transversions = 0.00 (0/8)
Gap_init rate = 0.01 (1 / 118), avg. gap size = 1.00 (1 / 1)

851 8.47 0.00 0.85 scaffold109|size879770 256077 256195 (622987) rnd-1_family-24#Unknown 1 118 (0) m_b772s001i16 5761

  scaffold109|s     256077 GTGAAAATACGGATTTCCAACACGGACGTGTCCCATAGTGAAAATACGGA 256126
                                           v  v     v                        
  rnd-1_family-          1 GTGAAAATACGGATTTACACCACGGCCGTGTCCCATAGTGAAAATACGGA 50

  scaffold109|s     256127 TTTCCAACACGGACGTGTCCCATAGTGAAAATACGGATTTTCAACACAGC 256176
                              v  v     v                        -     v   i  
  rnd-1_family-         51 TTTACACCACGGCCGTGTCCCATAGTGAAAATACGGA-TTTCACCACGGC 99

  scaffold109|s     256177 AGTGTCTCATAGTGAAAAT 256195
                           v     i            
  rnd-1_family-        100 CGTGTCCCATAGTGAAAAT 118

Matrix = 20p43g.matrix
Kimura (with divCpGMod) = 8.16
Transitions / transversions = 0.25 (2/8)
Gap_init rate = 0.01 (1 / 118), avg. gap size = 1.00 (1 / 1)

849 9.32 0.00 0.85 scaffold109|size879770 256114 256232 (622950) rnd-1_family-24#Unknown 1 118 (0) m_b772s001i17 5761

  scaffold109|s     256114 GTGAAAATACGGATTTCCAACACGGACGTGTCCCATAGTGAAAATACGGA 256163
                                           v  v     v                        
  rnd-1_family-          1 GTGAAAATACGGATTTACACCACGGCCGTGTCCCATAGTGAAAATACGGA 50

  scaffold109|s     256164 TTTTCAACACAGCAGTGTCTCATAGTGAAAATACGGATTTACACTACGGC 256213
                              v  v   i  v     i                    -   i     
  rnd-1_family-         51 TTTACACCACGGCCGTGTCCCATAGTGAAAATACGGATTT-CACCACGGC 99

  scaffold109|s     256214 CGTGTCCTAAAGTGAAAAT 256232
                                  i v         
  rnd-1_family-        100 CGTGTCCCATAGTGAAAAT 118

Matrix = 20p43g.matrix
Kimura (with divCpGMod) = 9.09
Transitions / transversions = 0.57 (4/7)
Gap_init rate = 0.01 (1 / 118), avg. gap size = 1.00 (1 / 1)

830 10.17 0.00 0.85 scaffold109|size879770 256151 256269 (622913) rnd-1_family-24#Unknown 1 118 (0) m_b772s001i18 5761

  scaffold109|s     256151 GTGAAAATACGGATTTTCAACACAGCAGTGTCTCATAGTGAAAATACGGA 256200
                                           v  v   i  v     i                 
  rnd-1_family-          1 GTGAAAATACGGATTTACACCACGGCCGTGTCCCATAGTGAAAATACGGA 50

  scaffold109|s     256201 TTTACACTACGGCCGTGTCCTAAAGTGAAAATACTGATTTCCAACACGGA 256250
                                  i            i v           v     -  v     v
  rnd-1_family-         51 TTTACACCACGGCCGTGTCCCATAGTGAAAATACGGATTT-CACCACGGC 99

  scaffold109|s     256251 CGTATCCCATAGTGAAAAT 256269
                              i               
  rnd-1_family-        100 CGTGTCCCATAGTGAAAAT 118

Matrix = 20p43g.matrix
Kimura (with divCpGMod) = 10.05
Transitions / transversions = 0.71 (5/7)
Gap_init rate = 0.01 (1 / 118), avg. gap size = 1.00 (1 / 1)

833 10.17 0.00 0.85 scaffold109|size879770 256188 256306 (622876) rnd-1_family-24#Unknown 1 118 (0) m_b772s001i19 5761

  scaffold109|s     256188 GTGAAAATACGGATTTACACTACGGCCGTGTCCTAAAGTGAAAATACTGA 256237
                                               i            i v           v  
  rnd-1_family-          1 GTGAAAATACGGATTTACACCACGGCCGTGTCCCATAGTGAAAATACGGA 50

  scaffold109|s     256238 TTTCCAACACGGACGTATCCCATAGTGAAAATTCAGAATTACACCACGGC 256287
                              v  v     v   i               v - i   v         
  rnd-1_family-         51 TTTACACCACGGCCGTGTCCCATAGTGAAAATAC-GGATTTCACCACGGC 99

  scaffold109|s     256288 TGTGTCCCATAGTGAAAAT 256306
                           i                  
  rnd-1_family-        100 CGTGTCCCATAGTGAAAAT 118

Matrix = 20p43g.matrix
Kimura (with divCpGMod) = 10.05
Transitions / transversions = 0.71 (5/7)
Gap_init rate = 0.01 (1 / 118), avg. gap size = 1.00 (1 / 1)

833 10.17 0.00 0.85 scaffold109|size879770 256225 256343 (622839) rnd-1_family-24#Unknown 1 118 (0) m_b772s001i20 5761

  scaffold109|s     256225 GTGAAAATACTGATTTCCAACACGGACGTATCCCATAGTGAAAATTCAGA 256274
                                     v     v  v     v   i               v i  
  rnd-1_family-          1 GTGAAAATACGGATTTACACCACGGCCGTGTCCCATAGTGAAAATACGGA 50

  scaffold109|s     256275 ATTACACCACGGCTGTGTCCCATAGTGAAAATACGGATTTACACCACGGT 256324
                           v            i                          -        i
  rnd-1_family-         51 TTTACACCACGGCCGTGTCCCATAGTGAAAATACGGATTT-CACCACGGC 99

  scaffold109|s     256325 CGTGTTCCAAAGTGAAAAT 256343
                                i   v         
  rnd-1_family-        100 CGTGTCCCATAGTGAAAAT 118

Matrix = 20p43g.matrix
Kimura (with divCpGMod) = 9.18
Transitions / transversions = 0.71 (5/7)
Gap_init rate = 0.01 (1 / 118), avg. gap size = 1.00 (1 / 1)

717 8.90 0.00 22.03 scaffold109|size879770 256262 256405 (622777) rnd-1_family-24#Unknown 1 118 (0) m_b772s001i21 5761

  scaffold109|s     256262 GTGAAAATTCAGAATTACACCACGGCTGTGTCCCATAGTGAAAATACGGA 256311
                                   v i  v            i                       
  rnd-1_family-          1 GTGAAAATACGGATTTACACCACGGCCGTGTCCCATAGTGAAAATACGGA 50

  scaffold109|s     256312 TTTACACCACGGTCGTGTTCCAAAGTGAAAATACGGGATGTGCCTATCAG 256361
                                       i     i   v             i------- v  --
  rnd-1_family-         51 TTTACACCACGGCCGTGTCCCATAGTGAAAATACGGA-------TTTC-- 91

  scaffold109|s     256362 TGAAAATACGGATTAAAACCACGGTCGTGTCCCATAGTGAAAAT 256405
                           -----------------       i                   
  rnd-1_family-         92 -----------------ACCACGGCCGTGTCCCATAGTGAAAAT 118

Matrix = 20p43g.matrix
Kimura (with divCpGMod) = 7.31
Transitions / transversions = 1.50 (6/4)
Gap_init rate = 0.18 (26 / 143), avg. gap size = 1.00 (26 / 26)

694 5.87 0.00 36.44 scaffold109|size879770 256299 256459 (622723) rnd-1_family-24#Unknown 1 118 (0) m_b772s001i22 5761

  scaffold109|s     256299 GTGAAAATACGGATTTACACCACGGTCGTGTTCCAAAGTGAAAATACGGG 256348
                                                    i     i   ---------------
  rnd-1_family-          1 GTGAAAATACGGATTTACACCACGGCCGTGTCCCA--------------- 35

  scaffold109|s     256349 ATGTGCCTATCAGTGAAAATACGGATTAAAACCACGGTCGTGTCCCATAG 256398
                           ----------i                v v       i            
  rnd-1_family-         36 ----------TAGTGAAAATACGGATTTACACCACGGCCGTGTCCCATAG 75

  scaffold109|s     256399 TGAAAATACGGATTTACACAAATTACTGATTTACACCACGGCCGTGTCCC 256448
                                          ------------------                 
  rnd-1_family-         76 TGAAAATACGGATTT------------------CACCACGGCCGTGTCCC 107

  scaffold109|s     256449 ATAGTGAAAAT 256459
                                      
  rnd-1_family-        108 ATAGTGAAAAT 118

Matrix = 20p43g.matrix
Kimura (with divCpGMod) = 5.29
Transitions / transversions = 2.00 (4/2)
Gap_init rate = 0.27 (43 / 160), avg. gap size = 1.00 (43 / 43)

686 6.74 0.00 34.75 scaffold109|size879770 256361 256519 (622663) rnd-1_family-24#Unknown 1 118 (0) m_b772s001i23 5761

  scaffold109|s     256361 GTGAAAATACGGATTAAAACCACGGTCGTGTCCCATAGTGAAAATACGGA 256410
                                          v v       i                      --
  rnd-1_family-          1 GTGAAAATACGGATTTACACCACGGCCGTGTCCCATAGTGAAAATACG-- 48

  scaffold109|s     256411 TTTACACAAATTACTGATTTACACCACGGCCGTGTCCCATAGTGAAAATA 256460
                           ---------------                                   
  rnd-1_family-         49 ---------------GATTTACACCACGGCCGTGTCCCATAGTGAAAATA 83

  scaffold109|s     256461 TGGATTTAGACAAAATACGGATTTACATTTACACCACGGATGTGTTCCAT 256510
                           i      ------------------------        vi    i    
  rnd-1_family-         84 CGGATTT------------------------CACCACGGCCGTGTCCCAT 109

  scaffold109|s     256511 AGTGAAAAT 256519
                                    
  rnd-1_family-        110 AGTGAAAAT 118

Matrix = 20p43g.matrix
Kimura (with divCpGMod) = 4.54
Transitions / transversions = 1.33 (4/3)
Gap_init rate = 0.26 (41 / 158), avg. gap size = 1.00 (41 / 41)

679 8.15 0.00 20.00 scaffold109|size879770 256472 256609 (622573) rnd-1_family-24#Unknown 4 118 (0) m_b772s001i25 5761

  scaffold109|s     256472 AAAATACGGATTTACATTTACACCACGGATGTGTTCCATAGTGAAAATAC 256521
                                        ------         vi    i               
  rnd-1_family-          4 AAAATACGGATTT------ACACCACGGCCGTGTCCCATAGTGAAAATAC 47

  scaffold109|s     256522 GGATTTTCAAGACGGACGTGTCCCATAGTGAAATTTTCCCATAGTGAAAA 256571
                                 v  vv    v      ----------------            
  rnd-1_family-         48 GGATTTACACCACGGCCGTGTC----------------CCATAGTGAAAA 81

  scaffold109|s     256572 TACGGATTTTCACCACGGACGTGTTCCATAGTGAAAAT 256609
                                 -           v     i             
  rnd-1_family-         82 TACGGA-TTTCACCACGGCCGTGTCCCATAGTGAAAAT 118

Matrix = 20p43g.matrix
Kimura (with divCpGMod) = 7.40
Transitions / transversions = 0.50 (3/6)
Gap_init rate = 0.17 (23 / 137), avg. gap size = 1.00 (23 / 23)

774 6.93 0.00 14.41 scaffold109|size879770 256512 256646 (622536) rnd-1_family-24#Unknown 1 118 (0) m_b772s001i26 5761

  scaffold109|s     256512 GTGAAAATACGGATTTTCAAGACGGACGTGTCCCATAGTGAAATTTTCCC 256561
                                           v  vv    v        ----------------
  rnd-1_family-          1 GTGAAAATACGGATTTACACCACGGCCGTGTCCC---------------- 34

  scaffold109|s     256562 ATAGTGAAAATACGGATTTTCACCACGGACGTGTTCCATAGTGAAAATAC 256611
                                              v        v     i               
  rnd-1_family-         35 ATAGTGAAAATACGGATTTACACCACGGCCGTGTCCCATAGTGAAAATAC 84

  scaffold109|s     256612 TGATTTACACCACGGCCGTGTCCCATAGTGAAAAT 256646
                           v     -                            
  rnd-1_family-         85 GGATTT-CACCACGGCCGTGTCCCATAGTGAAAAT 118

Matrix = 20p43g.matrix
Kimura (with divCpGMod) = 7.12
Transitions / transversions = 0.14 (1/7)
Gap_init rate = 0.13 (17 / 134), avg. gap size = 1.00 (17 / 17)

966 4.24 0.00 0.85 scaffold109|size879770 256565 256683 (622499) rnd-1_family-24#Unknown 1 118 (0) m_b772s001i27 5761

  scaffold109|s     256565 GTGAAAATACGGATTTTCACCACGGACGTGTTCCATAGTGAAAATACTGA 256614
                                           v        v     i               v  
  rnd-1_family-          1 GTGAAAATACGGATTTACACCACGGCCGTGTCCCATAGTGAAAATACGGA 50

  scaffold109|s     256615 TTTACACCACGGCCGTGTCCCATAGTGAAAATACGGATTAACACCACGGC 256664
                                                                  -v         
  rnd-1_family-         51 TTTACACCACGGCCGTGTCCCATAGTGAAAATACGGATT-TCACCACGGC 99

  scaffold109|s     256665 CGTGTCCCATAGTGAAAAT 256683
                                              
  rnd-1_family-        100 CGTGTCCCATAGTGAAAAT 118

Matrix = 20p43g.matrix
Kimura (with divCpGMod) = 4.36
Transitions / transversions = 0.25 (1/4)
Gap_init rate = 0.01 (1 / 118), avg. gap size = 1.00 (1 / 1)

1001 2.54 0.00 0.85 scaffold109|size879770 256602 256720 (622462) rnd-1_family-24#Unknown 1 118 (0) m_b772s001i28 5761

  scaffold109|s     256602 GTGAAAATACTGATTTACACCACGGCCGTGTCCCATAGTGAAAATACGGA 256651
                                     v                                       
  rnd-1_family-          1 GTGAAAATACGGATTTACACCACGGCCGTGTCCCATAGTGAAAATACGGA 50

  scaffold109|s     256652 TTAACACCACGGCCGTGTCCCATAGTGAAAATACGGATTTCCACCACGGG 256701
                             v                                     -        v
  rnd-1_family-         51 TTTACACCACGGCCGTGTCCCATAGTGAAAATACGGATTT-CACCACGGC 99

  scaffold109|s     256702 CGTGTCCCATAGTGAAAAT 256720
                                              
  rnd-1_family-        100 CGTGTCCCATAGTGAAAAT 118

Matrix = 20p43g.matrix
Kimura (with divCpGMod) = 2.59
Transitions / transversions = 0.00 (0/3)
Gap_init rate = 0.01 (1 / 118), avg. gap size = 1.00 (1 / 1)

950 4.24 0.00 0.85 scaffold109|size879770 256639 256757 (622425) rnd-1_family-24#Unknown 1 118 (0) m_b772s001i29 5761

  scaffold109|s     256639 GTGAAAATACGGATTAACACCACGGCCGTGTCCCATAGTGAAAATACGGA 256688
                                          v                                  
  rnd-1_family-          1 GTGAAAATACGGATTTACACCACGGCCGTGTCCCATAGTGAAAATACGGA 50

  scaffold109|s     256689 TTTCCACCACGGGCGTGTCCCATAGTGAAAATACGGATTTCCAACACGGA 256738
                              v        v                           -  v     v
  rnd-1_family-         51 TTTACACCACGGCCGTGTCCCATAGTGAAAATACGGATTT-CACCACGGC 99

  scaffold109|s     256739 CGTGTCCCATAGTGAAAAT 256757
                                              
  rnd-1_family-        100 CGTGTCCCATAGTGAAAAT 118

Matrix = 20p43g.matrix
Kimura (with divCpGMod) = 4.38
Transitions / transversions = 0.00 (0/5)
Gap_init rate = 0.01 (1 / 118), avg. gap size = 1.00 (1 / 1)

930 5.08 0.00 0.85 scaffold109|size879770 256676 256794 (622388) rnd-1_family-24#Unknown 1 118 (0) m_b772s001i30 5761

  scaffold109|s     256676 GTGAAAATACGGATTTCCACCACGGGCGTGTCCCATAGTGAAAATACGGA 256725
                                           v        v                        
  rnd-1_family-          1 GTGAAAATACGGATTTACACCACGGCCGTGTCCCATAGTGAAAATACGGA 50

  scaffold109|s     256726 TTTCCAACACGGACGTGTCCCATAGTGAAAATACGGATTTCCACCACGGA 256775
                              v  v     v                           -        v
  rnd-1_family-         51 TTTACACCACGGCCGTGTCCCATAGTGAAAATACGGATTT-CACCACGGC 99

  scaffold109|s     256776 CGTGTCCCATAGTGAAAAT 256794
                                              
  rnd-1_family-        100 CGTGTCCCATAGTGAAAAT 118

Matrix = 20p43g.matrix
Kimura (with divCpGMod) = 5.29
Transitions / transversions = 0.00 (0/6)
Gap_init rate = 0.01 (1 / 118), avg. gap size = 1.00 (1 / 1)

868 6.84 0.00 0.85 scaffold109|size879770 256713 256830 (622352) rnd-1_family-24#Unknown 1 117 (1) m_b772s001i31 5761

  scaffold109|s     256713 GTGAAAATACGGATTTCCAACACGGACGTGTCCCATAGTGAAAATACGGA 256762
                                           v  v     v                        
  rnd-1_family-          1 GTGAAAATACGGATTTACACCACGGCCGTGTCCCATAGTGAAAATACGGA 50

  scaffold109|s     256763 TTTCCACCACGGACGTGTCCCATAGTGAAAATACGGATTTCCAACACGGA 256812
                              v        v                           -  v     v
  rnd-1_family-         51 TTTACACCACGGCCGTGTCCCATAGTGAAAATACGGATTT-CACCACGGC 99

  scaffold109|s     256813 CGTGTCCGATAGTGAAAA 256830
                                  v          
  rnd-1_family-        100 CGTGTCCCATAGTGAAAA 117

Matrix = 20p43g.matrix
Kimura (with divCpGMod) = 7.22
Transitions / transversions = 0.00 (0/8)
Gap_init rate = 0.01 (1 / 117), avg. gap size = 1.00 (1 / 1)

779 10.17 0.00 1.69 scaffold109|size879770 256787 256906 (622276) rnd-1_family-24#Unknown 1 118 (0) m_b772s001i34 5761

  scaffold109|s     256787 GTGAAAATACGGATTTCCAACACGGACGTGTCCGATAGTGAAAAATACGG 256836
                                           v  v     v       v      -         
  rnd-1_family-          1 GTGAAAATACGGATTTACACCACGGCCGTGTCCCATAGTG-AAAATACGG 49

  scaffold109|s     256837 ATTTCCAACACGGACGTGTCCCATAGTGAGAATACGGATTTTCAACACAG 256886
                               v  v     v               i        -     v   i 
  rnd-1_family-         50 ATTTACACCACGGCCGTGTCCCATAGTGAAAATACGGA-TTTCACCACGG 98

  scaffold109|s     256887 CAGTGTCTCATAGTGAAAAT 256906
                            v     i            
  rnd-1_family-         99 CCGTGTCCCATAGTGAAAAT 118

Matrix = 20p43g.matrix
Kimura (with divCpGMod) = 10.07
Transitions / transversions = 0.33 (3/9)
Gap_init rate = 0.02 (2 / 119), avg. gap size = 1.00 (2 / 2)

762 10.52 0.87 0.87 scaffold109|size879770 256828 256942 (622240) rnd-1_family-24#Unknown 4 118 (0) m_b772s001i35 5761

  scaffold109|s     256828 AAAATACGGATTTCCAACACGGACGTGTCCCATAGTGAGAATACGGATTT 256877
                                        v  v     v               i           
  rnd-1_family-          4 AAAATACGGATTTACACCACGGCCGTGTCCCATAGTGAAAATACGGATTT 53

  scaffold109|s     256878 TCAACACAGCAGTGTCTCATAGTGAAAATACGGATTTACACTAC-GCCGT 256926
                           v  v   i  v     i                    -   i  -     
  rnd-1_family-         54 ACACCACGGCCGTGTCCCATAGTGAAAATACGGATTT-CACCACGGCCGT 102

  scaffold109|s     256927 GTCCTAAAGTGAAAAT 256942
                               i v         
  rnd-1_family-        103 GTCCCATAGTGAAAAT 118

Matrix = 20p43g.matrix
Kimura (with divCpGMod) = 10.43
Transitions / transversions = 0.71 (5/7)
Gap_init rate = 0.02 (2 / 114), avg. gap size = 1.00 (2 / 2)

791 10.26 0.85 0.85 scaffold109|size879770 256862 256979 (622203) rnd-1_family-24#Unknown 1 118 (0) m_b772s001i36 5761

  scaffold109|s     256862 GTGAGAATACGGATTTTCAACACAGCAGTGTCTCATAGTGAAAATACGGA 256911
                               i           v  v   i  v     i                 
  rnd-1_family-          1 GTGAAAATACGGATTTACACCACGGCCGTGTCCCATAGTGAAAATACGGA 50

  scaffold109|s     256912 TTTACACTAC-GCCGTGTCCTAAAGTGAAAATACTGATTTCCAACACGGA 256960
                                  i  -         i v           v     -  v     v
  rnd-1_family-         51 TTTACACCACGGCCGTGTCCCATAGTGAAAATACGGATTT-CACCACGGC 99

  scaffold109|s     256961 CGTGTCCCATAGTGAAAAT 256979
                                              
  rnd-1_family-        100 CGTGTCCCATAGTGAAAAT 118

Matrix = 20p43g.matrix
Kimura (with divCpGMod) = 10.14
Transitions / transversions = 0.71 (5/7)
Gap_init rate = 0.02 (2 / 117), avg. gap size = 1.00 (2 / 2)

821 8.54 0.85 0.85 scaffold109|size879770 256899 257016 (622166) rnd-1_family-24#Unknown 1 118 (0) m_b772s001i37 5761

  scaffold109|s     256899 GTGAAAATACGGATTTACACTACG-CCGTGTCCTAAAGTGAAAATACTGA 256947
                                               i   -        i v           v  
  rnd-1_family-          1 GTGAAAATACGGATTTACACCACGGCCGTGTCCCATAGTGAAAATACGGA 50

  scaffold109|s     256948 TTTCCAACACGGACGTGTCCCATAGTGAAAATTCAGAATTACACCACGGC 256997
                              v  v     v                   v - i   v         
  rnd-1_family-         51 TTTACACCACGGCCGTGTCCCATAGTGAAAATAC-GGATTTCACCACGGC 99

  scaffold109|s     256998 CGTGTCCCATAGTGAAAAT 257016
                                              
  rnd-1_family-        100 CGTGTCCCATAGTGAAAAT 118

Matrix = 20p43g.matrix
Kimura (with divCpGMod) = 9.08
Transitions / transversions = 0.43 (3/7)
Gap_init rate = 0.02 (2 / 117), avg. gap size = 1.00 (2 / 2)

849 9.32 0.00 0.85 scaffold109|size879770 256935 257053 (622129) rnd-1_family-24#Unknown 1 118 (0) m_b772s001i38 5761

  scaffold109|s     256935 GTGAAAATACTGATTTCCAACACGGACGTGTCCCATAGTGAAAATTCAGA 256984
                                     v     v  v     v                   v i  
  rnd-1_family-          1 GTGAAAATACGGATTTACACCACGGCCGTGTCCCATAGTGAAAATACGGA 50

  scaffold109|s     256985 ATTACACCACGGCCGTGTCCCATAGTGAAAATACGGATTTACACTACGGT 257034
                           v                                       -   i    i
  rnd-1_family-         51 TTTACACCACGGCCGTGTCCCATAGTGAAAATACGGATTT-CACCACGGC 99

  scaffold109|s     257035 CGTGTTCCAAAGTGAAAAT 257053
                                i   v         
  rnd-1_family-        100 CGTGTCCCATAGTGAAAAT 118

Matrix = 20p43g.matrix
Kimura (with divCpGMod) = 9.09
Transitions / transversions = 0.57 (4/7)
Gap_init rate = 0.01 (1 / 118), avg. gap size = 1.00 (1 / 1)

727 8.90 0.00 22.03 scaffold109|size879770 256972 257115 (622067) rnd-1_family-24#Unknown 1 118 (0) m_b772s001i39 5761

  scaffold109|s     256972 GTGAAAATTCAGAATTACACCACGGCCGTGTCCCATAGTGAAAATACGGA 257021
                                   v i  v                                    
  rnd-1_family-          1 GTGAAAATACGGATTTACACCACGGCCGTGTCCCATAGTGAAAATACGGA 50

  scaffold109|s     257022 TTTACACTACGGTCGTGTTCCAAAGTGAAAATACGGGATGTGTCTCACAG 257071
                                  i    i     i   v             -----i i   ---
  rnd-1_family-         51 TTTACACCACGGCCGTGTCCCATAGTGAAAATACGG-----ATTTCA--- 92

  scaffold109|s     257072 TGAAAATACGGATTAAAACCACGGTCGTGTCCCATAGTGAAAAT 257115
                           ------------------      i                   
  rnd-1_family-         93 ------------------CCACGGCCGTGTCCCATAGTGAAAAT 118

Matrix = 20p43g.matrix
Kimura (with divCpGMod) = 8.20
Transitions / transversions = 2.33 (7/3)
Gap_init rate = 0.18 (26 / 143), avg. gap size = 1.00 (26 / 26)

682 6.84 0.00 36.44 scaffold109|size879770 257009 257169 (622013) rnd-1_family-24#Unknown 1 118 (0) m_b772s001i40 5761

  scaffold109|s     257009 GTGAAAATACGGATTTACACTACGGTCGTGTTCCAAAGTGAAAATACGGG 257058
                                               i    i     -------------------
  rnd-1_family-          1 GTGAAAATACGGATTTACACCACGGCCGTGT------------------- 31

  scaffold109|s     257059 ATGTGTCTCACAGTGAAAATACGGATTAAAACCACGGTCGTGTCCCATAG 257108
                           ------ i  i                v v       i            
  rnd-1_family-         32 ------CCCATAGTGAAAATACGGATTTACACCACGGCCGTGTCCCATAG 75

  scaffold109|s     257109 TGAAAATACGGATTTACACAAATTACTGATTTACACCACGGCCGTGTCCC 257158
                                          ------------------                 
  rnd-1_family-         76 TGAAAATACGGATTT------------------CACCACGGCCGTGTCCC 107

  scaffold109|s     257159 ATAGTGAAAAT 257169
                                      
  rnd-1_family-        108 ATAGTGAAAAT 118

Matrix = 20p43g.matrix
Kimura (with divCpGMod) = 6.22
Transitions / transversions = 2.50 (5/2)
Gap_init rate = 0.27 (43 / 160), avg. gap size = 1.00 (43 / 43)

644 7.66 0.00 33.90 scaffold109|size879770 257071 257228 (621954) rnd-1_family-24#Unknown 1 118 (0) m_b772s001i41 5761

  scaffold109|s     257071 GTGAAAATACGGATTAAAACCACGGTCGTGTCCCATAGTGAAAATACGGA 257120
                                          v v       i               ---------
  rnd-1_family-          1 GTGAAAATACGGATTTACACCACGGCCGTGTCCCATAGTGA--------- 41

  scaffold109|s     257121 TTTACACAAATTACTGATTTACACCACGGCCGTGTCCCATAGTGAAAATA 257170
                           -------    -  v                                   
  rnd-1_family-         42 -------AAAT-ACGGATTTACACCACGGCCGTGTCCCATAGTGAAAATA 83

  scaffold109|s     257171 TGGATTTACACAAAATACGGTTTACATTTACACCACGGATGTGTTCCATA 257220
                           i      -----------------------        vi    i     
  rnd-1_family-         84 CGGATTT-----------------------CACCACGGCCGTGTCCCATA 110

  scaffold109|s     257221 GTGAAAAT 257228
                                   
  rnd-1_family-        111 GTGAAAAT 118

Matrix = 20p43g.matrix
Kimura (with divCpGMod) = 5.45
Transitions / transversions = 1.00 (4/4)
Gap_init rate = 0.25 (40 / 157), avg. gap size = 1.00 (40 / 40)

688 8.31 0.00 20.35 scaffold109|size879770 257128 257263 (621919) rnd-1_family-24#Unknown 4 116 (2) m_b772s001i42 5761

  scaffold109|s     257128 AAATTACTGATTTACACCACGGCCGTGTCCCATAGTGAAAATATGGATTT 257177
                              v   v                                   i   ---
  rnd-1_family-          4 AAAATACGGATTTACACCACGGCCGTGTCCCATAGTGAAAATACGGA--- 50

  scaffold109|s     257178 ACACAAAATACGGTTTACATTTACACCACGGATGTGTTCCATAGTGAAAA 257227
                           -------------------            vi    i            
  rnd-1_family-         51 -------------------TTTACACCACGGCCGTGTCCCATAGTGAAAA 81

  scaffold109|s     257228 TACGGATTTTCAAGACGGACGTGTCCCATAGTGAAA 257263
                                 -     vv    v                 
  rnd-1_family-         82 TACGGA-TTTCACCACGGCCGTGTCCCATAGTGAAA 116

Matrix = 20p43g.matrix
Kimura (with divCpGMod) = 6.67
Transitions / transversions = 0.50 (3/6)
Gap_init rate = 0.17 (23 / 135), avg. gap size = 1.00 (23 / 23)

685 8.12 0.00 19.13 scaffold109|size879770 257182 257318 (621864) rnd-1_family-24#Unknown 4 118 (0) m_b772s001i43 5761

  scaffold109|s     257182 AAAATACGGTTTACATTTACACCACGGATGTGTTCCATAGTGAAAATACG 257231
                                    -----             vi    i                
  rnd-1_family-          4 AAAATACGG-----ATTTACACCACGGCCGTGTCCCATAGTGAAAATACG 48

  scaffold109|s     257232 GATTTTCAAGACGGACGTGTCCCATAGTGAAATTTTCCCATAGTGAAAAT 257281
                                v  vv    v      ----------------             
  rnd-1_family-         49 GATTTACACCACGGCCGTGTC----------------CCATAGTGAAAAT 82

  scaffold109|s     257282 ACGGATTTTCACCACGGACGTGTTCCATAGTGAAAAT 257318
                                -           v     i             
  rnd-1_family-         83 ACGGA-TTTCACCACGGCCGTGTCCCATAGTGAAAAT 118

Matrix = 20p43g.matrix
Kimura (with divCpGMod) = 7.40
Transitions / transversions = 0.50 (3/6)
Gap_init rate = 0.16 (22 / 136), avg. gap size = 1.00 (22 / 22)

770 6.93 0.00 14.41 scaffold109|size879770 257221 257355 (621827) rnd-1_family-24#Unknown 1 118 (0) m_b772s001i44 5761

  scaffold109|s     257221 GTGAAAATACGGATTTTCAAGACGGACGTGTCCCATAGTGAAATTTTCCC 257270
                                           v  vv    v        ----------------
  rnd-1_family-          1 GTGAAAATACGGATTTACACCACGGCCGTGTCCC---------------- 34

  scaffold109|s     257271 ATAGTGAAAATACGGATTTTCACCACGGACGTGTTCCATAGTGAAAATAC 257320
                                              v        v     i               
  rnd-1_family-         35 ATAGTGAAAATACGGATTTACACCACGGCCGTGTCCCATAGTGAAAATAC 84

  scaffold109|s     257321 GGATTAACACCACGGCCGTGTCCCATAGTGAAAAT 257355
                                -v                            
  rnd-1_family-         85 GGATT-TCACCACGGCCGTGTCCCATAGTGAAAAT 118

Matrix = 20p43g.matrix
Kimura (with divCpGMod) = 7.12
Transitions / transversions = 0.14 (1/7)
Gap_init rate = 0.13 (17 / 134), avg. gap size = 1.00 (17 / 17)

914 5.12 0.85 0.85 scaffold109|size879770 257274 257391 (621791) rnd-1_family-24#Unknown 1 118 (0) m_b772s001i45 5761

  scaffold109|s     257274 GTGAAAATACGGATTTTCACCACGGACGTGTTCCATAGTGAAAATACGGA 257323
                                           v        v     i                  
  rnd-1_family-          1 GTGAAAATACGGATTTACACCACGGCCGTGTCCCATAGTGAAAATACGGA 50

  scaffold109|s     257324 TTAACACCACGGCCGTGTCCCATAGTGAAAATATGGATTTACACCCCGGC 257373
                             v                              i      -    v    
  rnd-1_family-         51 TTTACACCACGGCCGTGTCCCATAGTGAAAATACGGATTT-CACCACGGC 99

  scaffold109|s     257374 C-TGTCCCATAGTGAAAAT 257391
                            -                 
  rnd-1_family-        100 CGTGTCCCATAGTGAAAAT 118

Matrix = 20p43g.matrix
Kimura (with divCpGMod) = 4.49
Transitions / transversions = 0.50 (2/4)
Gap_init rate = 0.02 (2 / 117), avg. gap size = 1.00 (2 / 2)

941 4.31 0.86 0.00 scaffold109|size879770 257311 257426 (621756) rnd-1_family-24#Unknown 1 117 (1) m_b772s001i46 5761

  scaffold109|s     257311 GTGAAAATACGGATTAACACCACGGCCGTGTCCCATAGTGAAAATATGGA 257360
                                          v                              i   
  rnd-1_family-          1 GTGAAAATACGGATTTACACCACGGCCGTGTCCCATAGTGAAAATACGGA 50

  scaffold109|s     257361 TTTACACCCCGGCC-TGTCCCATAGTGAAAATACGGATTTCAACACGGCC 257409
                                   v     -                           v       
  rnd-1_family-         51 TTTACACCACGGCCGTGTCCCATAGTGAAAATACGGATTTCACCACGGCC 100

  scaffold109|s     257410 CTGTCCCATAGTGAAAA 257426
                           v                
  rnd-1_family-        101 GTGTCCCATAGTGAAAA 117

Matrix = 20p43g.matrix
Kimura (with divCpGMod) = 3.63
Transitions / transversions = 0.25 (1/4)
Gap_init rate = 0.01 (1 / 115), avg. gap size = 1.00 (1 / 1)


357 16.38 0.00 20.59 scaffold109|size879770 256418 256540 (622642) C rnd-1_family-34#Unknown (33) 104 3 m_b772s001i24 5762

  scaffold109|s     256418 AAATTACTGATTTACACCACGGCCGTGTCCCATAGTGAAAATATGGATTT 256467
                              v   v         i        v vv             i      
C rnd-1_family-        104 AAAATACGGATTTACACTACGGCCGTTTGACATAGTGAAAATACGGATTT 55

  scaffold109|s     256468 AGACAAAATACGGATTTACATTTACACCACGGATGTGTTCCATAGTGAAA 256517
                            v  ----  vv    ---    ----------  ----v          
C rnd-1_family-         54 ACAC----TAACGATT---ATTT----------TG----ACATAGTGAAA 26

  scaffold109|s     256518 ATACGGATTTTCAAGACGGACGT 256540
                                     v  vv i  v   
C rnd-1_family-         25 ATACGGATTTACACTATGGCCGT 3

Matrix = 20p43g.matrix
Kimura (with divCpGMod) = 16.59
Transitions / transversions = 0.23 (3/13)
Gap_init rate = 0.17 (21 / 122), avg. gap size = 1.00 (21 / 21)


607 7.73 0.00 19.15 scaffold109|size879770 255845 255956 (623226) rnd-1_family-24#Unknown 25 118 (0) m_b772s001i10 5761

  scaffold109|s     255845 GCCATTTGCAATAGTCAAAATACAGATTTACACCACGGCCATGTCCCATA 255894
                              i v v v     v       i                i         
  rnd-1_family-         25 GCCGTGTCCCATAGTGAAAATACGGATTTACACCACGGCCGTGTCCCATA 74

  scaffold109|s     255895 GTGAAAATACGGATTTATACAAAATACCGATTTACACCACGGCCGTGTCC 255944
                                           ------------------                
  rnd-1_family-         75 GTGAAAATACGGATTT------------------CACCACGGCCGTGTCC 106

  scaffold109|s     255945 CATAGTGAAAAT 255956
                                       
  rnd-1_family-        107 CATAGTGAAAAT 118

Matrix = 20p43g.matrix
Kimura (with divCpGMod) = 4.73
Transitions / transversions = 0.75 (3/4)
Gap_init rate = 0.16 (18 / 111), avg. gap size = 1.00 (18 / 18)

789 2.89 0.00 16.82 scaffold109|size879770 255858 255982 (623200) rnd-1_family-24#Unknown 1 107 (11) m_b772s001i11 5761

  scaffold109|s     255858 GTCAAAATACAGATTTACACCACGGCCATGTCCCATAGTGAAAATACGGA 255907
                             v       i                i                    --
  rnd-1_family-          1 GTGAAAATACGGATTTACACCACGGCCGTGTCCCATAGTGAAAATACG-- 48

  scaffold109|s     255908 TTTATACAAAATACCGATTTACACCACGGCCGTGTCCCATAGTGAAAATA 255957
                           ---------------                                   
  rnd-1_family-         49 ---------------GATTTACACCACGGCCGTGTCCCATAGTGAAAATA 83

  scaffold109|s     255958 CGGATTTACACCACGGCCGTGTCCC 255982
                                  -                 
  rnd-1_family-         84 CGGATTT-CACCACGGCCGTGTCCC 107

Matrix = 20p43g.matrix
Kimura (with divCpGMod) = 1.13
Transitions / transversions = 2.00 (2/1)
Gap_init rate = 0.15 (18 / 124), avg. gap size = 1.00 (18 / 18)

868 1.78 0.00 15.65 scaffold109|size879770 255915 256047 (623135) rnd-1_family-24#Unknown 4 118 (0) m_b772s001i12 5761

  scaffold109|s     255915 AAAATACCGATTTACACCACGGCCGTGTCCCATAGTGAAAATACGGATTT 255964
                                  v                                          
  rnd-1_family-          4 AAAATACGGATTTACACCACGGCCGTGTCCCATAGTGAAAATACGGATTT 53

  scaffold109|s     255965 ACACCACGGCCGTGTCCCCAACACGGACGTGTCCCATAGTGAAAATACGG 256014
                                     -----------------                       
  rnd-1_family-         54 ACACCACGGC-----------------CGTGTCCCATAGTGAAAATACGG 86

  scaffold109|s     256015 ATTTCCACCACGGACGTGTCCCATAGTGAAAAT 256047
                               -        v                   
  rnd-1_family-         87 ATTT-CACCACGGCCGTGTCCCATAGTGAAAAT 118

Matrix = 20p43g.matrix
Kimura (with divCpGMod) = 1.76
Transitions / transversions = 0.00 (0/2)
Gap_init rate = 0.14 (18 / 132), avg. gap size = 1.00 (18 / 18)

852 3.47 0.00 15.25 scaffold109|size879770 255949 256084 (623098) rnd-1_family-24#Unknown 1 118 (0) m_b772s001i13 5761

  scaffold109|s     255949 GTGAAAATACGGATTTACACCACGGCCGTGTCCCCAACACGGACGTGTCC 255998
                                                         -----------------   
  rnd-1_family-          1 GTGAAAATACGGATTTACACCACGGCCGTG-----------------TCC 33

  scaffold109|s     255999 CATAGTGAAAATACGGATTTCCACCACGGACGTGTCCCATAGTGAAAATA 256048
                                               v        v                    
  rnd-1_family-         34 CATAGTGAAAATACGGATTTACACCACGGCCGTGTCCCATAGTGAAAATA 83

  scaffold109|s     256049 CGGATTTCCAACACGGACGTGTCCCATAGTGAAAAT 256084
                                  -  v     v                   
  rnd-1_family-         84 CGGATTT-CACCACGGCCGTGTCCCATAGTGAAAAT 118

Matrix = 20p43g.matrix
Kimura (with divCpGMod) = 3.48
Transitions / transversions = 0.00 (0/4)
Gap_init rate = 0.13 (18 / 135), avg. gap size = 1.00 (18 / 18)

904 5.93 0.00 0.85 scaffold109|size879770 256003 256121 (623061) rnd-1_family-24#Unknown 1 118 (0) m_b772s001i14 5761

  scaffold109|s     256003 GTGAAAATACGGATTTCCACCACGGACGTGTCCCATAGTGAAAATACGGA 256052
                                           v        v                        
  rnd-1_family-          1 GTGAAAATACGGATTTACACCACGGCCGTGTCCCATAGTGAAAATACGGA 50

  scaffold109|s     256053 TTTCCAACACGGACGTGTCCCATAGTGAAAATACGGATTTCCAACACGGA 256102
                              v  v     v                           -  v     v
  rnd-1_family-         51 TTTACACCACGGCCGTGTCCCATAGTGAAAATACGGATTT-CACCACGGC 99

  scaffold109|s     256103 CGTGTCCCATAGTGAAAAT 256121
                                              
  rnd-1_family-        100 CGTGTCCCATAGTGAAAAT 118

Matrix = 20p43g.matrix
Kimura (with divCpGMod) = 6.22
Transitions / transversions = 0.00 (0/7)
Gap_init rate = 0.01 (1 / 118), avg. gap size = 1.00 (1 / 1)

878 6.78 0.00 0.85 scaffold109|size879770 256040 256158 (623024) rnd-1_family-24#Unknown 1 118 (0) m_b772s001i15 5761

  scaffold109|s     256040 GTGAAAATACGGATTTCCAACACGGACGTGTCCCATAGTGAAAATACGGA 256089
                                           v  v     v                        
  rnd-1_family-          1 GTGAAAATACGGATTTACACCACGGCCGTGTCCCATAGTGAAAATACGGA 50

  scaffold109|s     256090 TTTCCAACACGGACGTGTCCCATAGTGAAAATACGGATTTCCAACACGGA 256139
                              v  v     v                           -  v     v
  rnd-1_family-         51 TTTACACCACGGCCGTGTCCCATAGTGAAAATACGGATTT-CACCACGGC 99

  scaffold109|s     256140 CGTGTCCCATAGTGAAAAT 256158
                                              
  rnd-1_family-        100 CGTGTCCCATAGTGAAAAT 118

Matrix = 20p43g.matrix
Kimura (with divCpGMod) = 7.15
Transitions / transversions = 0.00 (0/8)
Gap_init rate = 0.01 (1 / 118), avg. gap size = 1.00 (1 / 1)

851 8.47 0.00 0.85 scaffold109|size879770 256077 256195 (622987) rnd-1_family-24#Unknown 1 118 (0) m_b772s001i16 5761

  scaffold109|s     256077 GTGAAAATACGGATTTCCAACACGGACGTGTCCCATAGTGAAAATACGGA 256126
                                           v  v     v                        
  rnd-1_family-          1 GTGAAAATACGGATTTACACCACGGCCGTGTCCCATAGTGAAAATACGGA 50

  scaffold109|s     256127 TTTCCAACACGGACGTGTCCCATAGTGAAAATACGGATTTTCAACACAGC 256176
                              v  v     v                        -     v   i  
  rnd-1_family-         51 TTTACACCACGGCCGTGTCCCATAGTGAAAATACGGA-TTTCACCACGGC 99

  scaffold109|s     256177 AGTGTCTCATAGTGAAAAT 256195
                           v     i            
  rnd-1_family-        100 CGTGTCCCATAGTGAAAAT 118

Matrix = 20p43g.matrix
Kimura (with divCpGMod) = 8.16
Transitions / transversions = 0.25 (2/8)
Gap_init rate = 0.01 (1 / 118), avg. gap size = 1.00 (1 / 1)

849 9.32 0.00 0.85 scaffold109|size879770 256114 256232 (622950) rnd-1_family-24#Unknown 1 118 (0) m_b772s001i17 5761

  scaffold109|s     256114 GTGAAAATACGGATTTCCAACACGGACGTGTCCCATAGTGAAAATACGGA 256163
                                           v  v     v                        
  rnd-1_family-          1 GTGAAAATACGGATTTACACCACGGCCGTGTCCCATAGTGAAAATACGGA 50

  scaffold109|s     256164 TTTTCAACACAGCAGTGTCTCATAGTGAAAATACGGATTTACACTACGGC 256213
                              v  v   i  v     i                    -   i     
  rnd-1_family-         51 TTTACACCACGGCCGTGTCCCATAGTGAAAATACGGATTT-CACCACGGC 99

  scaffold109|s     256214 CGTGTCCTAAAGTGAAAAT 256232
                                  i v         
  rnd-1_family-        100 CGTGTCCCATAGTGAAAAT 118

Matrix = 20p43g.matrix
Kimura (with divCpGMod) = 9.09
Transitions / transversions = 0.57 (4/7)
Gap_init rate = 0.01 (1 / 118), avg. gap size = 1.00 (1 / 1)

830 10.17 0.00 0.85 scaffold109|size879770 256151 256269 (622913) rnd-1_family-24#Unknown 1 118 (0) m_b772s001i18 5761

  scaffold109|s     256151 GTGAAAATACGGATTTTCAACACAGCAGTGTCTCATAGTGAAAATACGGA 256200
                                           v  v   i  v     i                 
  rnd-1_family-          1 GTGAAAATACGGATTTACACCACGGCCGTGTCCCATAGTGAAAATACGGA 50

  scaffold109|s     256201 TTTACACTACGGCCGTGTCCTAAAGTGAAAATACTGATTTCCAACACGGA 256250
                                  i            i v           v     -  v     v
  rnd-1_family-         51 TTTACACCACGGCCGTGTCCCATAGTGAAAATACGGATTT-CACCACGGC 99

  scaffold109|s     256251 CGTATCCCATAGTGAAAAT 256269
                              i               
  rnd-1_family-        100 CGTGTCCCATAGTGAAAAT 118

Matrix = 20p43g.matrix
Kimura (with divCpGMod) = 10.05
Transitions / transversions = 0.71 (5/7)
Gap_init rate = 0.01 (1 / 118), avg. gap size = 1.00 (1 / 1)

833 10.17 0.00 0.85 scaffold109|size879770 256188 256306 (622876) rnd-1_family-24#Unknown 1 118 (0) m_b772s001i19 5761

  scaffold109|s     256188 GTGAAAATACGGATTTACACTACGGCCGTGTCCTAAAGTGAAAATACTGA 256237
                                               i            i v           v  
  rnd-1_family-          1 GTGAAAATACGGATTTACACCACGGCCGTGTCCCATAGTGAAAATACGGA 50

  scaffold109|s     256238 TTTCCAACACGGACGTATCCCATAGTGAAAATTCAGAATTACACCACGGC 256287
                              v  v     v   i               v - i   v         
  rnd-1_family-         51 TTTACACCACGGCCGTGTCCCATAGTGAAAATAC-GGATTTCACCACGGC 99

  scaffold109|s     256288 TGTGTCCCATAGTGAAAAT 256306
                           i                  
  rnd-1_family-        100 CGTGTCCCATAGTGAAAAT 118

Matrix = 20p43g.matrix
Kimura (with divCpGMod) = 10.05
Transitions / transversions = 0.71 (5/7)
Gap_init rate = 0.01 (1 / 118), avg. gap size = 1.00 (1 / 1)

833 10.17 0.00 0.85 scaffold109|size879770 256225 256343 (622839) rnd-1_family-24#Unknown 1 118 (0) m_b772s001i20 5761

  scaffold109|s     256225 GTGAAAATACTGATTTCCAACACGGACGTATCCCATAGTGAAAATTCAGA 256274
                                     v     v  v     v   i               v i  
  rnd-1_family-          1 GTGAAAATACGGATTTACACCACGGCCGTGTCCCATAGTGAAAATACGGA 50

  scaffold109|s     256275 ATTACACCACGGCTGTGTCCCATAGTGAAAATACGGATTTACACCACGGT 256324
                           v            i                          -        i
  rnd-1_family-         51 TTTACACCACGGCCGTGTCCCATAGTGAAAATACGGATTT-CACCACGGC 99

  scaffold109|s     256325 CGTGTTCCAAAGTGAAAAT 256343
                                i   v         
  rnd-1_family-        100 CGTGTCCCATAGTGAAAAT 118

Matrix = 20p43g.matrix
Kimura (with divCpGMod) = 9.18
Transitions / transversions = 0.71 (5/7)
Gap_init rate = 0.01 (1 / 118), avg. gap size = 1.00 (1 / 1)

717 8.90 0.00 22.03 scaffold109|size879770 256262 256405 (622777) rnd-1_family-24#Unknown 1 118 (0) m_b772s001i21 5761

  scaffold109|s     256262 GTGAAAATTCAGAATTACACCACGGCTGTGTCCCATAGTGAAAATACGGA 256311
                                   v i  v            i                       
  rnd-1_family-          1 GTGAAAATACGGATTTACACCACGGCCGTGTCCCATAGTGAAAATACGGA 50

  scaffold109|s     256312 TTTACACCACGGTCGTGTTCCAAAGTGAAAATACGGGATGTGCCTATCAG 256361
                                       i     i   v             i------- v  --
  rnd-1_family-         51 TTTACACCACGGCCGTGTCCCATAGTGAAAATACGGA-------TTTC-- 91

  scaffold109|s     256362 TGAAAATACGGATTAAAACCACGGTCGTGTCCCATAGTGAAAAT 256405
                           -----------------       i                   
  rnd-1_family-         92 -----------------ACCACGGCCGTGTCCCATAGTGAAAAT 118

Matrix = 20p43g.matrix
Kimura (with divCpGMod) = 7.31
Transitions / transversions = 1.50 (6/4)
Gap_init rate = 0.18 (26 / 143), avg. gap size = 1.00 (26 / 26)

694 5.87 0.00 36.44 scaffold109|size879770 256299 256459 (622723) rnd-1_family-24#Unknown 1 118 (0) m_b772s001i22 5761

  scaffold109|s     256299 GTGAAAATACGGATTTACACCACGGTCGTGTTCCAAAGTGAAAATACGGG 256348
                                                    i     i   ---------------
  rnd-1_family-          1 GTGAAAATACGGATTTACACCACGGCCGTGTCCCA--------------- 35

  scaffold109|s     256349 ATGTGCCTATCAGTGAAAATACGGATTAAAACCACGGTCGTGTCCCATAG 256398
                           ----------i                v v       i            
  rnd-1_family-         36 ----------TAGTGAAAATACGGATTTACACCACGGCCGTGTCCCATAG 75

  scaffold109|s     256399 TGAAAATACGGATTTACACAAATTACTGATTTACACCACGGCCGTGTCCC 256448
                                          ------------------                 
  rnd-1_family-         76 TGAAAATACGGATTT------------------CACCACGGCCGTGTCCC 107

  scaffold109|s     256449 ATAGTGAAAAT 256459
                                      
  rnd-1_family-        108 ATAGTGAAAAT 118

Matrix = 20p43g.matrix
Kimura (with divCpGMod) = 5.29
Transitions / transversions = 2.00 (4/2)
Gap_init rate = 0.27 (43 / 160), avg. gap size = 1.00 (43 / 43)

686 6.74 0.00 34.75 scaffold109|size879770 256361 256519 (622663) rnd-1_family-24#Unknown 1 118 (0) m_b772s001i23 5761

  scaffold109|s     256361 GTGAAAATACGGATTAAAACCACGGTCGTGTCCCATAGTGAAAATACGGA 256410
                                          v v       i                      --
  rnd-1_family-          1 GTGAAAATACGGATTTACACCACGGCCGTGTCCCATAGTGAAAATACG-- 48

  scaffold109|s     256411 TTTACACAAATTACTGATTTACACCACGGCCGTGTCCCATAGTGAAAATA 256460
                           ---------------                                   
  rnd-1_family-         49 ---------------GATTTACACCACGGCCGTGTCCCATAGTGAAAATA 83

  scaffold109|s     256461 TGGATTTAGACAAAATACGGATTTACATTTACACCACGGATGTGTTCCAT 256510
                           i      ------------------------        vi    i    
  rnd-1_family-         84 CGGATTT------------------------CACCACGGCCGTGTCCCAT 109

  scaffold109|s     256511 AGTGAAAAT 256519
                                    
  rnd-1_family-        110 AGTGAAAAT 118

Matrix = 20p43g.matrix
Kimura (with divCpGMod) = 4.54
Transitions / transversions = 1.33 (4/3)
Gap_init rate = 0.26 (41 / 158), avg. gap size = 1.00 (41 / 41)

679 8.15 0.00 20.00 scaffold109|size879770 256472 256609 (622573) rnd-1_family-24#Unknown 4 118 (0) m_b772s001i25 5761

  scaffold109|s     256472 AAAATACGGATTTACATTTACACCACGGATGTGTTCCATAGTGAAAATAC 256521
                                        ------         vi    i               
  rnd-1_family-          4 AAAATACGGATTT------ACACCACGGCCGTGTCCCATAGTGAAAATAC 47

  scaffold109|s     256522 GGATTTTCAAGACGGACGTGTCCCATAGTGAAATTTTCCCATAGTGAAAA 256571
                                 v  vv    v      ----------------            
  rnd-1_family-         48 GGATTTACACCACGGCCGTGTC----------------CCATAGTGAAAA 81

  scaffold109|s     256572 TACGGATTTTCACCACGGACGTGTTCCATAGTGAAAAT 256609
                                 -           v     i             
  rnd-1_family-         82 TACGGA-TTTCACCACGGCCGTGTCCCATAGTGAAAAT 118

Matrix = 20p43g.matrix
Kimura (with divCpGMod) = 7.40
Transitions / transversions = 0.50 (3/6)
Gap_init rate = 0.17 (23 / 137), avg. gap size = 1.00 (23 / 23)

774 6.93 0.00 14.41 scaffold109|size879770 256512 256646 (622536) rnd-1_family-24#Unknown 1 118 (0) m_b772s001i26 5761

  scaffold109|s     256512 GTGAAAATACGGATTTTCAAGACGGACGTGTCCCATAGTGAAATTTTCCC 256561
                                           v  vv    v        ----------------
  rnd-1_family-          1 GTGAAAATACGGATTTACACCACGGCCGTGTCCC---------------- 34

  scaffold109|s     256562 ATAGTGAAAATACGGATTTTCACCACGGACGTGTTCCATAGTGAAAATAC 256611
                                              v        v     i               
  rnd-1_family-         35 ATAGTGAAAATACGGATTTACACCACGGCCGTGTCCCATAGTGAAAATAC 84

  scaffold109|s     256612 TGATTTACACCACGGCCGTGTCCCATAGTGAAAAT 256646
                           v     -                            
  rnd-1_family-         85 GGATTT-CACCACGGCCGTGTCCCATAGTGAAAAT 118

Matrix = 20p43g.matrix
Kimura (with divCpGMod) = 7.12
Transitions / transversions = 0.14 (1/7)
Gap_init rate = 0.13 (17 / 134), avg. gap size = 1.00 (17 / 17)

966 4.24 0.00 0.85 scaffold109|size879770 256565 256683 (622499) rnd-1_family-24#Unknown 1 118 (0) m_b772s001i27 5761

  scaffold109|s     256565 GTGAAAATACGGATTTTCACCACGGACGTGTTCCATAGTGAAAATACTGA 256614
                                           v        v     i               v  
  rnd-1_family-          1 GTGAAAATACGGATTTACACCACGGCCGTGTCCCATAGTGAAAATACGGA 50

  scaffold109|s     256615 TTTACACCACGGCCGTGTCCCATAGTGAAAATACGGATTAACACCACGGC 256664
                                                                  -v         
  rnd-1_family-         51 TTTACACCACGGCCGTGTCCCATAGTGAAAATACGGATT-TCACCACGGC 99

  scaffold109|s     256665 CGTGTCCCATAGTGAAAAT 256683
                                              
  rnd-1_family-        100 CGTGTCCCATAGTGAAAAT 118

Matrix = 20p43g.matrix
Kimura (with divCpGMod) = 4.36
Transitions / transversions = 0.25 (1/4)
Gap_init rate = 0.01 (1 / 118), avg. gap size = 1.00 (1 / 1)

1001 2.54 0.00 0.85 scaffold109|size879770 256602 256720 (622462) rnd-1_family-24#Unknown 1 118 (0) m_b772s001i28 5761

  scaffold109|s     256602 GTGAAAATACTGATTTACACCACGGCCGTGTCCCATAGTGAAAATACGGA 256651
                                     v                                       
  rnd-1_family-          1 GTGAAAATACGGATTTACACCACGGCCGTGTCCCATAGTGAAAATACGGA 50

  scaffold109|s     256652 TTAACACCACGGCCGTGTCCCATAGTGAAAATACGGATTTCCACCACGGG 256701
                             v                                     -        v
  rnd-1_family-         51 TTTACACCACGGCCGTGTCCCATAGTGAAAATACGGATTT-CACCACGGC 99

  scaffold109|s     256702 CGTGTCCCATAGTGAAAAT 256720
                                              
  rnd-1_family-        100 CGTGTCCCATAGTGAAAAT 118

Matrix = 20p43g.matrix
Kimura (with divCpGMod) = 2.59
Transitions / transversions = 0.00 (0/3)
Gap_init rate = 0.01 (1 / 118), avg. gap size = 1.00 (1 / 1)

950 4.24 0.00 0.85 scaffold109|size879770 256639 256757 (622425) rnd-1_family-24#Unknown 1 118 (0) m_b772s001i29 5761

  scaffold109|s     256639 GTGAAAATACGGATTAACACCACGGCCGTGTCCCATAGTGAAAATACGGA 256688
                                          v                                  
  rnd-1_family-          1 GTGAAAATACGGATTTACACCACGGCCGTGTCCCATAGTGAAAATACGGA 50

  scaffold109|s     256689 TTTCCACCACGGGCGTGTCCCATAGTGAAAATACGGATTTCCAACACGGA 256738
                              v        v                           -  v     v
  rnd-1_family-         51 TTTACACCACGGCCGTGTCCCATAGTGAAAATACGGATTT-CACCACGGC 99

  scaffold109|s     256739 CGTGTCCCATAGTGAAAAT 256757
                                              
  rnd-1_family-        100 CGTGTCCCATAGTGAAAAT 118

Matrix = 20p43g.matrix
Kimura (with divCpGMod) = 4.38
Transitions / transversions = 0.00 (0/5)
Gap_init rate = 0.01 (1 / 118), avg. gap size = 1.00 (1 / 1)

930 5.08 0.00 0.85 scaffold109|size879770 256676 256794 (622388) rnd-1_family-24#Unknown 1 118 (0) m_b772s001i30 5761

  scaffold109|s     256676 GTGAAAATACGGATTTCCACCACGGGCGTGTCCCATAGTGAAAATACGGA 256725
                                           v        v                        
  rnd-1_family-          1 GTGAAAATACGGATTTACACCACGGCCGTGTCCCATAGTGAAAATACGGA 50

  scaffold109|s     256726 TTTCCAACACGGACGTGTCCCATAGTGAAAATACGGATTTCCACCACGGA 256775
                              v  v     v                           -        v
  rnd-1_family-         51 TTTACACCACGGCCGTGTCCCATAGTGAAAATACGGATTT-CACCACGGC 99

  scaffold109|s     256776 CGTGTCCCATAGTGAAAAT 256794
                                              
  rnd-1_family-        100 CGTGTCCCATAGTGAAAAT 118

Matrix = 20p43g.matrix
Kimura (with divCpGMod) = 5.29
Transitions / transversions = 0.00 (0/6)
Gap_init rate = 0.01 (1 / 118), avg. gap size = 1.00 (1 / 1)

868 6.84 0.00 0.85 scaffold109|size879770 256713 256830 (622352) rnd-1_family-24#Unknown 1 117 (1) m_b772s001i31 5761

  scaffold109|s     256713 GTGAAAATACGGATTTCCAACACGGACGTGTCCCATAGTGAAAATACGGA 256762
                                           v  v     v                        
  rnd-1_family-          1 GTGAAAATACGGATTTACACCACGGCCGTGTCCCATAGTGAAAATACGGA 50

  scaffold109|s     256763 TTTCCACCACGGACGTGTCCCATAGTGAAAATACGGATTTCCAACACGGA 256812
                              v        v                           -  v     v
  rnd-1_family-         51 TTTACACCACGGCCGTGTCCCATAGTGAAAATACGGATTT-CACCACGGC 99

  scaffold109|s     256813 CGTGTCCGATAGTGAAAA 256830
                                  v          
  rnd-1_family-        100 CGTGTCCCATAGTGAAAA 117

Matrix = 20p43g.matrix
Kimura (with divCpGMod) = 7.22
Transitions / transversions = 0.00 (0/8)
Gap_init rate = 0.01 (1 / 117), avg. gap size = 1.00 (1 / 1)

779 10.17 0.00 1.69 scaffold109|size879770 256787 256906 (622276) rnd-1_family-24#Unknown 1 118 (0) m_b772s001i34 5761

  scaffold109|s     256787 GTGAAAATACGGATTTCCAACACGGACGTGTCCGATAGTGAAAAATACGG 256836
                                           v  v     v       v      -         
  rnd-1_family-          1 GTGAAAATACGGATTTACACCACGGCCGTGTCCCATAGTG-AAAATACGG 49

  scaffold109|s     256837 ATTTCCAACACGGACGTGTCCCATAGTGAGAATACGGATTTTCAACACAG 256886
                               v  v     v               i        -     v   i 
  rnd-1_family-         50 ATTTACACCACGGCCGTGTCCCATAGTGAAAATACGGA-TTTCACCACGG 98

  scaffold109|s     256887 CAGTGTCTCATAGTGAAAAT 256906
                            v     i            
  rnd-1_family-         99 CCGTGTCCCATAGTGAAAAT 118

Matrix = 20p43g.matrix
Kimura (with divCpGMod) = 10.07
Transitions / transversions = 0.33 (3/9)
Gap_init rate = 0.02 (2 / 119), avg. gap size = 1.00 (2 / 2)

762 10.52 0.87 0.87 scaffold109|size879770 256828 256942 (622240) rnd-1_family-24#Unknown 4 118 (0) m_b772s001i35 5761

  scaffold109|s     256828 AAAATACGGATTTCCAACACGGACGTGTCCCATAGTGAGAATACGGATTT 256877
                                        v  v     v               i           
  rnd-1_family-          4 AAAATACGGATTTACACCACGGCCGTGTCCCATAGTGAAAATACGGATTT 53

  scaffold109|s     256878 TCAACACAGCAGTGTCTCATAGTGAAAATACGGATTTACACTAC-GCCGT 256926
                           v  v   i  v     i                    -   i  -     
  rnd-1_family-         54 ACACCACGGCCGTGTCCCATAGTGAAAATACGGATTT-CACCACGGCCGT 102

  scaffold109|s     256927 GTCCTAAAGTGAAAAT 256942
                               i v         
  rnd-1_family-        103 GTCCCATAGTGAAAAT 118

Matrix = 20p43g.matrix
Kimura (with divCpGMod) = 10.43
Transitions / transversions = 0.71 (5/7)
Gap_init rate = 0.02 (2 / 114), avg. gap size = 1.00 (2 / 2)

791 10.26 0.85 0.85 scaffold109|size879770 256862 256979 (622203) rnd-1_family-24#Unknown 1 118 (0) m_b772s001i36 5761

  scaffold109|s     256862 GTGAGAATACGGATTTTCAACACAGCAGTGTCTCATAGTGAAAATACGGA 256911
                               i           v  v   i  v     i                 
  rnd-1_family-          1 GTGAAAATACGGATTTACACCACGGCCGTGTCCCATAGTGAAAATACGGA 50

  scaffold109|s     256912 TTTACACTAC-GCCGTGTCCTAAAGTGAAAATACTGATTTCCAACACGGA 256960
                                  i  -         i v           v     -  v     v
  rnd-1_family-         51 TTTACACCACGGCCGTGTCCCATAGTGAAAATACGGATTT-CACCACGGC 99

  scaffold109|s     256961 CGTGTCCCATAGTGAAAAT 256979
                                              
  rnd-1_family-        100 CGTGTCCCATAGTGAAAAT 118

Matrix = 20p43g.matrix
Kimura (with divCpGMod) = 10.14
Transitions / transversions = 0.71 (5/7)
Gap_init rate = 0.02 (2 / 117), avg. gap size = 1.00 (2 / 2)

821 8.54 0.85 0.85 scaffold109|size879770 256899 257016 (622166) rnd-1_family-24#Unknown 1 118 (0) m_b772s001i37 5761

  scaffold109|s     256899 GTGAAAATACGGATTTACACTACG-CCGTGTCCTAAAGTGAAAATACTGA 256947
                                               i   -        i v           v  
  rnd-1_family-          1 GTGAAAATACGGATTTACACCACGGCCGTGTCCCATAGTGAAAATACGGA 50

  scaffold109|s     256948 TTTCCAACACGGACGTGTCCCATAGTGAAAATTCAGAATTACACCACGGC 256997
                              v  v     v                   v - i   v         
  rnd-1_family-         51 TTTACACCACGGCCGTGTCCCATAGTGAAAATAC-GGATTTCACCACGGC 99

  scaffold109|s     256998 CGTGTCCCATAGTGAAAAT 257016
                                              
  rnd-1_family-        100 CGTGTCCCATAGTGAAAAT 118

Matrix = 20p43g.matrix
Kimura (with divCpGMod) = 9.08
Transitions / transversions = 0.43 (3/7)
Gap_init rate = 0.02 (2 / 117), avg. gap size = 1.00 (2 / 2)

849 9.32 0.00 0.85 scaffold109|size879770 256935 257053 (622129) rnd-1_family-24#Unknown 1 118 (0) m_b772s001i38 5761

  scaffold109|s     256935 GTGAAAATACTGATTTCCAACACGGACGTGTCCCATAGTGAAAATTCAGA 256984
                                     v     v  v     v                   v i  
  rnd-1_family-          1 GTGAAAATACGGATTTACACCACGGCCGTGTCCCATAGTGAAAATACGGA 50

  scaffold109|s     256985 ATTACACCACGGCCGTGTCCCATAGTGAAAATACGGATTTACACTACGGT 257034
                           v                                       -   i    i
  rnd-1_family-         51 TTTACACCACGGCCGTGTCCCATAGTGAAAATACGGATTT-CACCACGGC 99

  scaffold109|s     257035 CGTGTTCCAAAGTGAAAAT 257053
                                i   v         
  rnd-1_family-        100 CGTGTCCCATAGTGAAAAT 118

Matrix = 20p43g.matrix
Kimura (with divCpGMod) = 9.09
Transitions / transversions = 0.57 (4/7)
Gap_init rate = 0.01 (1 / 118), avg. gap size = 1.00 (1 / 1)

727 8.90 0.00 22.03 scaffold109|size879770 256972 257115 (622067) rnd-1_family-24#Unknown 1 118 (0) m_b772s001i39 5761

  scaffold109|s     256972 GTGAAAATTCAGAATTACACCACGGCCGTGTCCCATAGTGAAAATACGGA 257021
                                   v i  v                                    
  rnd-1_family-          1 GTGAAAATACGGATTTACACCACGGCCGTGTCCCATAGTGAAAATACGGA 50

  scaffold109|s     257022 TTTACACTACGGTCGTGTTCCAAAGTGAAAATACGGGATGTGTCTCACAG 257071
                                  i    i     i   v             -----i i   ---
  rnd-1_family-         51 TTTACACCACGGCCGTGTCCCATAGTGAAAATACGG-----ATTTCA--- 92

  scaffold109|s     257072 TGAAAATACGGATTAAAACCACGGTCGTGTCCCATAGTGAAAAT 257115
                           ------------------      i                   
  rnd-1_family-         93 ------------------CCACGGCCGTGTCCCATAGTGAAAAT 118

Matrix = 20p43g.matrix
Kimura (with divCpGMod) = 8.20
Transitions / transversions = 2.33 (7/3)
Gap_init rate = 0.18 (26 / 143), avg. gap size = 1.00 (26 / 26)

682 6.84 0.00 36.44 scaffold109|size879770 257009 257169 (622013) rnd-1_family-24#Unknown 1 118 (0) m_b772s001i40 5761

  scaffold109|s     257009 GTGAAAATACGGATTTACACTACGGTCGTGTTCCAAAGTGAAAATACGGG 257058
                                               i    i     -------------------
  rnd-1_family-          1 GTGAAAATACGGATTTACACCACGGCCGTGT------------------- 31

  scaffold109|s     257059 ATGTGTCTCACAGTGAAAATACGGATTAAAACCACGGTCGTGTCCCATAG 257108
                           ------ i  i                v v       i            
  rnd-1_family-         32 ------CCCATAGTGAAAATACGGATTTACACCACGGCCGTGTCCCATAG 75

  scaffold109|s     257109 TGAAAATACGGATTTACACAAATTACTGATTTACACCACGGCCGTGTCCC 257158
                                          ------------------                 
  rnd-1_family-         76 TGAAAATACGGATTT------------------CACCACGGCCGTGTCCC 107

  scaffold109|s     257159 ATAGTGAAAAT 257169
                                      
  rnd-1_family-        108 ATAGTGAAAAT 118

Matrix = 20p43g.matrix
Kimura (with divCpGMod) = 6.22
Transitions / transversions = 2.50 (5/2)
Gap_init rate = 0.27 (43 / 160), avg. gap size = 1.00 (43 / 43)

644 7.66 0.00 33.90 scaffold109|size879770 257071 257228 (621954) rnd-1_family-24#Unknown 1 118 (0) m_b772s001i41 5761

  scaffold109|s     257071 GTGAAAATACGGATTAAAACCACGGTCGTGTCCCATAGTGAAAATACGGA 257120
                                          v v       i               ---------
  rnd-1_family-          1 GTGAAAATACGGATTTACACCACGGCCGTGTCCCATAGTGA--------- 41

  scaffold109|s     257121 TTTACACAAATTACTGATTTACACCACGGCCGTGTCCCATAGTGAAAATA 257170
                           -------    -  v                                   
  rnd-1_family-         42 -------AAAT-ACGGATTTACACCACGGCCGTGTCCCATAGTGAAAATA 83

  scaffold109|s     257171 TGGATTTACACAAAATACGGTTTACATTTACACCACGGATGTGTTCCATA 257220
                           i      -----------------------        vi    i     
  rnd-1_family-         84 CGGATTT-----------------------CACCACGGCCGTGTCCCATA 110

  scaffold109|s     257221 GTGAAAAT 257228
                                   
  rnd-1_family-        111 GTGAAAAT 118

Matrix = 20p43g.matrix
Kimura (with divCpGMod) = 5.45
Transitions / transversions = 1.00 (4/4)
Gap_init rate = 0.25 (40 / 157), avg. gap size = 1.00 (40 / 40)

688 8.31 0.00 20.35 scaffold109|size879770 257128 257263 (621919) rnd-1_family-24#Unknown 4 116 (2) m_b772s001i42 5761

  scaffold109|s     257128 AAATTACTGATTTACACCACGGCCGTGTCCCATAGTGAAAATATGGATTT 257177
                              v   v                                   i   ---
  rnd-1_family-          4 AAAATACGGATTTACACCACGGCCGTGTCCCATAGTGAAAATACGGA--- 50

  scaffold109|s     257178 ACACAAAATACGGTTTACATTTACACCACGGATGTGTTCCATAGTGAAAA 257227
                           -------------------            vi    i            
  rnd-1_family-         51 -------------------TTTACACCACGGCCGTGTCCCATAGTGAAAA 81

  scaffold109|s     257228 TACGGATTTTCAAGACGGACGTGTCCCATAGTGAAA 257263
                                 -     vv    v                 
  rnd-1_family-         82 TACGGA-TTTCACCACGGCCGTGTCCCATAGTGAAA 116

Matrix = 20p43g.matrix
Kimura (with divCpGMod) = 6.67
Transitions / transversions = 0.50 (3/6)
Gap_init rate = 0.17 (23 / 135), avg. gap size = 1.00 (23 / 23)

685 8.12 0.00 19.13 scaffold109|size879770 257182 257318 (621864) rnd-1_family-24#Unknown 4 118 (0) m_b772s001i43 5761

  scaffold109|s     257182 AAAATACGGTTTACATTTACACCACGGATGTGTTCCATAGTGAAAATACG 257231
                                    -----             vi    i                
  rnd-1_family-          4 AAAATACGG-----ATTTACACCACGGCCGTGTCCCATAGTGAAAATACG 48

  scaffold109|s     257232 GATTTTCAAGACGGACGTGTCCCATAGTGAAATTTTCCCATAGTGAAAAT 257281
                                v  vv    v      ----------------             
  rnd-1_family-         49 GATTTACACCACGGCCGTGTC----------------CCATAGTGAAAAT 82

  scaffold109|s     257282 ACGGATTTTCACCACGGACGTGTTCCATAGTGAAAAT 257318
                                -           v     i             
  rnd-1_family-         83 ACGGA-TTTCACCACGGCCGTGTCCCATAGTGAAAAT 118

Matrix = 20p43g.matrix
Kimura (with divCpGMod) = 7.40
Transitions / transversions = 0.50 (3/6)
Gap_init rate = 0.16 (22 / 136), avg. gap size = 1.00 (22 / 22)

770 6.93 0.00 14.41 scaffold109|size879770 257221 257355 (621827) rnd-1_family-24#Unknown 1 118 (0) m_b772s001i44 5761

  scaffold109|s     257221 GTGAAAATACGGATTTTCAAGACGGACGTGTCCCATAGTGAAATTTTCCC 257270
                                           v  vv    v        ----------------
  rnd-1_family-          1 GTGAAAATACGGATTTACACCACGGCCGTGTCCC---------------- 34

  scaffold109|s     257271 ATAGTGAAAATACGGATTTTCACCACGGACGTGTTCCATAGTGAAAATAC 257320
                                              v        v     i               
  rnd-1_family-         35 ATAGTGAAAATACGGATTTACACCACGGCCGTGTCCCATAGTGAAAATAC 84

  scaffold109|s     257321 GGATTAACACCACGGCCGTGTCCCATAGTGAAAAT 257355
                                -v                            
  rnd-1_family-         85 GGATT-TCACCACGGCCGTGTCCCATAGTGAAAAT 118

Matrix = 20p43g.matrix
Kimura (with divCpGMod) = 7.12
Transitions / transversions = 0.14 (1/7)
Gap_init rate = 0.13 (17 / 134), avg. gap size = 1.00 (17 / 17)

914 5.12 0.85 0.85 scaffold109|size879770 257274 257391 (621791) rnd-1_family-24#Unknown 1 118 (0) m_b772s001i45 5761

  scaffold109|s     257274 GTGAAAATACGGATTTTCACCACGGACGTGTTCCATAGTGAAAATACGGA 257323
                                           v        v     i                  
  rnd-1_family-          1 GTGAAAATACGGATTTACACCACGGCCGTGTCCCATAGTGAAAATACGGA 50

  scaffold109|s     257324 TTAACACCACGGCCGTGTCCCATAGTGAAAATATGGATTTACACCCCGGC 257373
                             v                              i      -    v    
  rnd-1_family-         51 TTTACACCACGGCCGTGTCCCATAGTGAAAATACGGATTT-CACCACGGC 99

  scaffold109|s     257374 C-TGTCCCATAGTGAAAAT 257391
                            -                 
  rnd-1_family-        100 CGTGTCCCATAGTGAAAAT 118

Matrix = 20p43g.matrix
Kimura (with divCpGMod) = 4.49
Transitions / transversions = 0.50 (2/4)
Gap_init rate = 0.02 (2 / 117), avg. gap size = 1.00 (2 / 2)

941 4.31 0.86 0.00 scaffold109|size879770 257311 257426 (621756) rnd-1_family-24#Unknown 1 117 (1) m_b772s001i46 5761

  scaffold109|s     257311 GTGAAAATACGGATTAACACCACGGCCGTGTCCCATAGTGAAAATATGGA 257360
                                          v                              i   
  rnd-1_family-          1 GTGAAAATACGGATTTACACCACGGCCGTGTCCCATAGTGAAAATACGGA 50

  scaffold109|s     257361 TTTACACCCCGGCC-TGTCCCATAGTGAAAATACGGATTTCAACACGGCC 257409
                                   v     -                           v       
  rnd-1_family-         51 TTTACACCACGGCCGTGTCCCATAGTGAAAATACGGATTTCACCACGGCC 100

  scaffold109|s     257410 CTGTCCCATAGTGAAAA 257426
                           v                
  rnd-1_family-        101 GTGTCCCATAGTGAAAA 117

Matrix = 20p43g.matrix
Kimura (with divCpGMod) = 3.63
Transitions / transversions = 0.25 (1/4)
Gap_init rate = 0.01 (1 / 115), avg. gap size = 1.00 (1 / 1)


430 13.71 7.41 5.45 scaffold109|size879770 256746 256853 (622329) C rnd-1_family-34#Unknown (25) 112 3 m_b772s001i32 5763

  scaffold109|s     256746 CATAGT-GAAAATACGGATTTCCACCACGGACGTGTCCCATAGTGAAAAT 256794
                                 -              v   i    v   v vv            
C rnd-1_family-        112 CATAGTTGAAAATACGGATTTACACTACGGCCGTTTGACATAGTGAAAAT 63

  scaffold109|s     256795 ACGGATTTCCAACACGGACG-------TGTCCGATAGTGAAAAATACGGA 256837
                                   ---    vi   -------  v --      -          
C rnd-1_family-         62 ACGGATTT---ACACTAACGATTATTTTGAC--ATAGTG-AAAATACGGA 19

  scaffold109|s     256838 TTTCCAACACGGACGT 256853
                              v  vi i  v   
C rnd-1_family-         18 TTTACACTATGGCCGT 3

Matrix = 20p43g.matrix
Kimura (with divCpGMod) = 15.16
Transitions / transversions = 0.40 (4/10)
Gap_init rate = 0.07 (8 / 107), avg. gap size = 1.75 (14 / 8)

640 7.78 0.00 1.11 scaffold109|size879770 256753 256843 (622339) C rnd-1_family-27#Unknown (9) 90 1 m_b772s001i33 5763

  scaffold109|s     256753 AAAATACGGATTTCCACCACGGACGTGTCCCATAGTGAAAATACGGATTT 256802
                                        v        v                           
C rnd-1_family-         90 AAAATACGGATTTACACCACGGCCGTGTCCCATAGTGAAAATACGGATTT 41

  scaffold109|s     256803 CCAACACGGACGTGTCCGATAGTGAAAAATACGGATTTCCA 256843
                           v  v     v       v      -             v  
C rnd-1_family-         40 ACACCACGGCCGTGTCCCATAGTG-AAAATACGGATTTACA 1

Matrix = 20p43g.matrix
Kimura (with divCpGMod) = 8.28
Transitions / transversions = 0.00 (0/7)
Gap_init rate = 0.01 (1 / 90), avg. gap size = 1.00 (1 / 1)


607 7.73 0.00 19.15 scaffold109|size879770 255845 255956 (623226) rnd-1_family-24#Unknown 25 118 (0) m_b772s001i10 5761

  scaffold109|s     255845 GCCATTTGCAATAGTCAAAATACAGATTTACACCACGGCCATGTCCCATA 255894
                              i v v v     v       i                i         
  rnd-1_family-         25 GCCGTGTCCCATAGTGAAAATACGGATTTACACCACGGCCGTGTCCCATA 74

  scaffold109|s     255895 GTGAAAATACGGATTTATACAAAATACCGATTTACACCACGGCCGTGTCC 255944
                                           ------------------                
  rnd-1_family-         75 GTGAAAATACGGATTT------------------CACCACGGCCGTGTCC 106

  scaffold109|s     255945 CATAGTGAAAAT 255956
                                       
  rnd-1_family-        107 CATAGTGAAAAT 118

Matrix = 20p43g.matrix
Kimura (with divCpGMod) = 4.73
Transitions / transversions = 0.75 (3/4)
Gap_init rate = 0.16 (18 / 111), avg. gap size = 1.00 (18 / 18)

789 2.89 0.00 16.82 scaffold109|size879770 255858 255982 (623200) rnd-1_family-24#Unknown 1 107 (11) m_b772s001i11 5761

  scaffold109|s     255858 GTCAAAATACAGATTTACACCACGGCCATGTCCCATAGTGAAAATACGGA 255907
                             v       i                i                    --
  rnd-1_family-          1 GTGAAAATACGGATTTACACCACGGCCGTGTCCCATAGTGAAAATACG-- 48

  scaffold109|s     255908 TTTATACAAAATACCGATTTACACCACGGCCGTGTCCCATAGTGAAAATA 255957
                           ---------------                                   
  rnd-1_family-         49 ---------------GATTTACACCACGGCCGTGTCCCATAGTGAAAATA 83

  scaffold109|s     255958 CGGATTTACACCACGGCCGTGTCCC 255982
                                  -                 
  rnd-1_family-         84 CGGATTT-CACCACGGCCGTGTCCC 107

Matrix = 20p43g.matrix
Kimura (with divCpGMod) = 1.13
Transitions / transversions = 2.00 (2/1)
Gap_init rate = 0.15 (18 / 124), avg. gap size = 1.00 (18 / 18)

868 1.78 0.00 15.65 scaffold109|size879770 255915 256047 (623135) rnd-1_family-24#Unknown 4 118 (0) m_b772s001i12 5761

  scaffold109|s     255915 AAAATACCGATTTACACCACGGCCGTGTCCCATAGTGAAAATACGGATTT 255964
                                  v                                          
  rnd-1_family-          4 AAAATACGGATTTACACCACGGCCGTGTCCCATAGTGAAAATACGGATTT 53

  scaffold109|s     255965 ACACCACGGCCGTGTCCCCAACACGGACGTGTCCCATAGTGAAAATACGG 256014
                                     -----------------                       
  rnd-1_family-         54 ACACCACGGC-----------------CGTGTCCCATAGTGAAAATACGG 86

  scaffold109|s     256015 ATTTCCACCACGGACGTGTCCCATAGTGAAAAT 256047
                               -        v                   
  rnd-1_family-         87 ATTT-CACCACGGCCGTGTCCCATAGTGAAAAT 118

Matrix = 20p43g.matrix
Kimura (with divCpGMod) = 1.76
Transitions / transversions = 0.00 (0/2)
Gap_init rate = 0.14 (18 / 132), avg. gap size = 1.00 (18 / 18)

852 3.47 0.00 15.25 scaffold109|size879770 255949 256084 (623098) rnd-1_family-24#Unknown 1 118 (0) m_b772s001i13 5761

  scaffold109|s     255949 GTGAAAATACGGATTTACACCACGGCCGTGTCCCCAACACGGACGTGTCC 255998
                                                         -----------------   
  rnd-1_family-          1 GTGAAAATACGGATTTACACCACGGCCGTG-----------------TCC 33

  scaffold109|s     255999 CATAGTGAAAATACGGATTTCCACCACGGACGTGTCCCATAGTGAAAATA 256048
                                               v        v                    
  rnd-1_family-         34 CATAGTGAAAATACGGATTTACACCACGGCCGTGTCCCATAGTGAAAATA 83

  scaffold109|s     256049 CGGATTTCCAACACGGACGTGTCCCATAGTGAAAAT 256084
                                  -  v     v                   
  rnd-1_family-         84 CGGATTT-CACCACGGCCGTGTCCCATAGTGAAAAT 118

Matrix = 20p43g.matrix
Kimura (with divCpGMod) = 3.48
Transitions / transversions = 0.00 (0/4)
Gap_init rate = 0.13 (18 / 135), avg. gap size = 1.00 (18 / 18)

904 5.93 0.00 0.85 scaffold109|size879770 256003 256121 (623061) rnd-1_family-24#Unknown 1 118 (0) m_b772s001i14 5761

  scaffold109|s     256003 GTGAAAATACGGATTTCCACCACGGACGTGTCCCATAGTGAAAATACGGA 256052
                                           v        v                        
  rnd-1_family-          1 GTGAAAATACGGATTTACACCACGGCCGTGTCCCATAGTGAAAATACGGA 50

  scaffold109|s     256053 TTTCCAACACGGACGTGTCCCATAGTGAAAATACGGATTTCCAACACGGA 256102
                              v  v     v                           -  v     v
  rnd-1_family-         51 TTTACACCACGGCCGTGTCCCATAGTGAAAATACGGATTT-CACCACGGC 99

  scaffold109|s     256103 CGTGTCCCATAGTGAAAAT 256121
                                              
  rnd-1_family-        100 CGTGTCCCATAGTGAAAAT 118

Matrix = 20p43g.matrix
Kimura (with divCpGMod) = 6.22
Transitions / transversions = 0.00 (0/7)
Gap_init rate = 0.01 (1 / 118), avg. gap size = 1.00 (1 / 1)

878 6.78 0.00 0.85 scaffold109|size879770 256040 256158 (623024) rnd-1_family-24#Unknown 1 118 (0) m_b772s001i15 5761

  scaffold109|s     256040 GTGAAAATACGGATTTCCAACACGGACGTGTCCCATAGTGAAAATACGGA 256089
                                           v  v     v                        
  rnd-1_family-          1 GTGAAAATACGGATTTACACCACGGCCGTGTCCCATAGTGAAAATACGGA 50

  scaffold109|s     256090 TTTCCAACACGGACGTGTCCCATAGTGAAAATACGGATTTCCAACACGGA 256139
                              v  v     v                           -  v     v
  rnd-1_family-         51 TTTACACCACGGCCGTGTCCCATAGTGAAAATACGGATTT-CACCACGGC 99

  scaffold109|s     256140 CGTGTCCCATAGTGAAAAT 256158
                                              
  rnd-1_family-        100 CGTGTCCCATAGTGAAAAT 118

Matrix = 20p43g.matrix
Kimura (with divCpGMod) = 7.15
Transitions / transversions = 0.00 (0/8)
Gap_init rate = 0.01 (1 / 118), avg. gap size = 1.00 (1 / 1)

851 8.47 0.00 0.85 scaffold109|size879770 256077 256195 (622987) rnd-1_family-24#Unknown 1 118 (0) m_b772s001i16 5761

  scaffold109|s     256077 GTGAAAATACGGATTTCCAACACGGACGTGTCCCATAGTGAAAATACGGA 256126
                                           v  v     v                        
  rnd-1_family-          1 GTGAAAATACGGATTTACACCACGGCCGTGTCCCATAGTGAAAATACGGA 50

  scaffold109|s     256127 TTTCCAACACGGACGTGTCCCATAGTGAAAATACGGATTTTCAACACAGC 256176
                              v  v     v                        -     v   i  
  rnd-1_family-         51 TTTACACCACGGCCGTGTCCCATAGTGAAAATACGGA-TTTCACCACGGC 99

  scaffold109|s     256177 AGTGTCTCATAGTGAAAAT 256195
                           v     i            
  rnd-1_family-        100 CGTGTCCCATAGTGAAAAT 118

Matrix = 20p43g.matrix
Kimura (with divCpGMod) = 8.16
Transitions / transversions = 0.25 (2/8)
Gap_init rate = 0.01 (1 / 118), avg. gap size = 1.00 (1 / 1)

849 9.32 0.00 0.85 scaffold109|size879770 256114 256232 (622950) rnd-1_family-24#Unknown 1 118 (0) m_b772s001i17 5761

  scaffold109|s     256114 GTGAAAATACGGATTTCCAACACGGACGTGTCCCATAGTGAAAATACGGA 256163
                                           v  v     v                        
  rnd-1_family-          1 GTGAAAATACGGATTTACACCACGGCCGTGTCCCATAGTGAAAATACGGA 50

  scaffold109|s     256164 TTTTCAACACAGCAGTGTCTCATAGTGAAAATACGGATTTACACTACGGC 256213
                              v  v   i  v     i                    -   i     
  rnd-1_family-         51 TTTACACCACGGCCGTGTCCCATAGTGAAAATACGGATTT-CACCACGGC 99

  scaffold109|s     256214 CGTGTCCTAAAGTGAAAAT 256232
                                  i v         
  rnd-1_family-        100 CGTGTCCCATAGTGAAAAT 118

Matrix = 20p43g.matrix
Kimura (with divCpGMod) = 9.09
Transitions / transversions = 0.57 (4/7)
Gap_init rate = 0.01 (1 / 118), avg. gap size = 1.00 (1 / 1)

830 10.17 0.00 0.85 scaffold109|size879770 256151 256269 (622913) rnd-1_family-24#Unknown 1 118 (0) m_b772s001i18 5761

  scaffold109|s     256151 GTGAAAATACGGATTTTCAACACAGCAGTGTCTCATAGTGAAAATACGGA 256200
                                           v  v   i  v     i                 
  rnd-1_family-          1 GTGAAAATACGGATTTACACCACGGCCGTGTCCCATAGTGAAAATACGGA 50

  scaffold109|s     256201 TTTACACTACGGCCGTGTCCTAAAGTGAAAATACTGATTTCCAACACGGA 256250
                                  i            i v           v     -  v     v
  rnd-1_family-         51 TTTACACCACGGCCGTGTCCCATAGTGAAAATACGGATTT-CACCACGGC 99

  scaffold109|s     256251 CGTATCCCATAGTGAAAAT 256269
                              i               
  rnd-1_family-        100 CGTGTCCCATAGTGAAAAT 118

Matrix = 20p43g.matrix
Kimura (with divCpGMod) = 10.05
Transitions / transversions = 0.71 (5/7)
Gap_init rate = 0.01 (1 / 118), avg. gap size = 1.00 (1 / 1)

833 10.17 0.00 0.85 scaffold109|size879770 256188 256306 (622876) rnd-1_family-24#Unknown 1 118 (0) m_b772s001i19 5761

  scaffold109|s     256188 GTGAAAATACGGATTTACACTACGGCCGTGTCCTAAAGTGAAAATACTGA 256237
                                               i            i v           v  
  rnd-1_family-          1 GTGAAAATACGGATTTACACCACGGCCGTGTCCCATAGTGAAAATACGGA 50

  scaffold109|s     256238 TTTCCAACACGGACGTATCCCATAGTGAAAATTCAGAATTACACCACGGC 256287
                              v  v     v   i               v - i   v         
  rnd-1_family-         51 TTTACACCACGGCCGTGTCCCATAGTGAAAATAC-GGATTTCACCACGGC 99

  scaffold109|s     256288 TGTGTCCCATAGTGAAAAT 256306
                           i                  
  rnd-1_family-        100 CGTGTCCCATAGTGAAAAT 118

Matrix = 20p43g.matrix
Kimura (with divCpGMod) = 10.05
Transitions / transversions = 0.71 (5/7)
Gap_init rate = 0.01 (1 / 118), avg. gap size = 1.00 (1 / 1)

833 10.17 0.00 0.85 scaffold109|size879770 256225 256343 (622839) rnd-1_family-24#Unknown 1 118 (0) m_b772s001i20 5761

  scaffold109|s     256225 GTGAAAATACTGATTTCCAACACGGACGTATCCCATAGTGAAAATTCAGA 256274
                                     v     v  v     v   i               v i  
  rnd-1_family-          1 GTGAAAATACGGATTTACACCACGGCCGTGTCCCATAGTGAAAATACGGA 50

  scaffold109|s     256275 ATTACACCACGGCTGTGTCCCATAGTGAAAATACGGATTTACACCACGGT 256324
                           v            i                          -        i
  rnd-1_family-         51 TTTACACCACGGCCGTGTCCCATAGTGAAAATACGGATTT-CACCACGGC 99

  scaffold109|s     256325 CGTGTTCCAAAGTGAAAAT 256343
                                i   v         
  rnd-1_family-        100 CGTGTCCCATAGTGAAAAT 118

Matrix = 20p43g.matrix
Kimura (with divCpGMod) = 9.18
Transitions / transversions = 0.71 (5/7)
Gap_init rate = 0.01 (1 / 118), avg. gap size = 1.00 (1 / 1)

717 8.90 0.00 22.03 scaffold109|size879770 256262 256405 (622777) rnd-1_family-24#Unknown 1 118 (0) m_b772s001i21 5761

  scaffold109|s     256262 GTGAAAATTCAGAATTACACCACGGCTGTGTCCCATAGTGAAAATACGGA 256311
                                   v i  v            i                       
  rnd-1_family-          1 GTGAAAATACGGATTTACACCACGGCCGTGTCCCATAGTGAAAATACGGA 50

  scaffold109|s     256312 TTTACACCACGGTCGTGTTCCAAAGTGAAAATACGGGATGTGCCTATCAG 256361
                                       i     i   v             i------- v  --
  rnd-1_family-         51 TTTACACCACGGCCGTGTCCCATAGTGAAAATACGGA-------TTTC-- 91

  scaffold109|s     256362 TGAAAATACGGATTAAAACCACGGTCGTGTCCCATAGTGAAAAT 256405
                           -----------------       i                   
  rnd-1_family-         92 -----------------ACCACGGCCGTGTCCCATAGTGAAAAT 118

Matrix = 20p43g.matrix
Kimura (with divCpGMod) = 7.31
Transitions / transversions = 1.50 (6/4)
Gap_init rate = 0.18 (26 / 143), avg. gap size = 1.00 (26 / 26)

694 5.87 0.00 36.44 scaffold109|size879770 256299 256459 (622723) rnd-1_family-24#Unknown 1 118 (0) m_b772s001i22 5761

  scaffold109|s     256299 GTGAAAATACGGATTTACACCACGGTCGTGTTCCAAAGTGAAAATACGGG 256348
                                                    i     i   ---------------
  rnd-1_family-          1 GTGAAAATACGGATTTACACCACGGCCGTGTCCCA--------------- 35

  scaffold109|s     256349 ATGTGCCTATCAGTGAAAATACGGATTAAAACCACGGTCGTGTCCCATAG 256398
                           ----------i                v v       i            
  rnd-1_family-         36 ----------TAGTGAAAATACGGATTTACACCACGGCCGTGTCCCATAG 75

  scaffold109|s     256399 TGAAAATACGGATTTACACAAATTACTGATTTACACCACGGCCGTGTCCC 256448
                                          ------------------                 
  rnd-1_family-         76 TGAAAATACGGATTT------------------CACCACGGCCGTGTCCC 107

  scaffold109|s     256449 ATAGTGAAAAT 256459
                                      
  rnd-1_family-        108 ATAGTGAAAAT 118

Matrix = 20p43g.matrix
Kimura (with divCpGMod) = 5.29
Transitions / transversions = 2.00 (4/2)
Gap_init rate = 0.27 (43 / 160), avg. gap size = 1.00 (43 / 43)

686 6.74 0.00 34.75 scaffold109|size879770 256361 256519 (622663) rnd-1_family-24#Unknown 1 118 (0) m_b772s001i23 5761

  scaffold109|s     256361 GTGAAAATACGGATTAAAACCACGGTCGTGTCCCATAGTGAAAATACGGA 256410
                                          v v       i                      --
  rnd-1_family-          1 GTGAAAATACGGATTTACACCACGGCCGTGTCCCATAGTGAAAATACG-- 48

  scaffold109|s     256411 TTTACACAAATTACTGATTTACACCACGGCCGTGTCCCATAGTGAAAATA 256460
                           ---------------                                   
  rnd-1_family-         49 ---------------GATTTACACCACGGCCGTGTCCCATAGTGAAAATA 83

  scaffold109|s     256461 TGGATTTAGACAAAATACGGATTTACATTTACACCACGGATGTGTTCCAT 256510
                           i      ------------------------        vi    i    
  rnd-1_family-         84 CGGATTT------------------------CACCACGGCCGTGTCCCAT 109

  scaffold109|s     256511 AGTGAAAAT 256519
                                    
  rnd-1_family-        110 AGTGAAAAT 118

Matrix = 20p43g.matrix
Kimura (with divCpGMod) = 4.54
Transitions / transversions = 1.33 (4/3)
Gap_init rate = 0.26 (41 / 158), avg. gap size = 1.00 (41 / 41)

679 8.15 0.00 20.00 scaffold109|size879770 256472 256609 (622573) rnd-1_family-24#Unknown 4 118 (0) m_b772s001i25 5761

  scaffold109|s     256472 AAAATACGGATTTACATTTACACCACGGATGTGTTCCATAGTGAAAATAC 256521
                                        ------         vi    i               
  rnd-1_family-          4 AAAATACGGATTT------ACACCACGGCCGTGTCCCATAGTGAAAATAC 47

  scaffold109|s     256522 GGATTTTCAAGACGGACGTGTCCCATAGTGAAATTTTCCCATAGTGAAAA 256571
                                 v  vv    v      ----------------            
  rnd-1_family-         48 GGATTTACACCACGGCCGTGTC----------------CCATAGTGAAAA 81

  scaffold109|s     256572 TACGGATTTTCACCACGGACGTGTTCCATAGTGAAAAT 256609
                                 -           v     i             
  rnd-1_family-         82 TACGGA-TTTCACCACGGCCGTGTCCCATAGTGAAAAT 118

Matrix = 20p43g.matrix
Kimura (with divCpGMod) = 7.40
Transitions / transversions = 0.50 (3/6)
Gap_init rate = 0.17 (23 / 137), avg. gap size = 1.00 (23 / 23)

774 6.93 0.00 14.41 scaffold109|size879770 256512 256646 (622536) rnd-1_family-24#Unknown 1 118 (0) m_b772s001i26 5761

  scaffold109|s     256512 GTGAAAATACGGATTTTCAAGACGGACGTGTCCCATAGTGAAATTTTCCC 256561
                                           v  vv    v        ----------------
  rnd-1_family-          1 GTGAAAATACGGATTTACACCACGGCCGTGTCCC---------------- 34

  scaffold109|s     256562 ATAGTGAAAATACGGATTTTCACCACGGACGTGTTCCATAGTGAAAATAC 256611
                                              v        v     i               
  rnd-1_family-         35 ATAGTGAAAATACGGATTTACACCACGGCCGTGTCCCATAGTGAAAATAC 84

  scaffold109|s     256612 TGATTTACACCACGGCCGTGTCCCATAGTGAAAAT 256646
                           v     -                            
  rnd-1_family-         85 GGATTT-CACCACGGCCGTGTCCCATAGTGAAAAT 118

Matrix = 20p43g.matrix
Kimura (with divCpGMod) = 7.12
Transitions / transversions = 0.14 (1/7)
Gap_init rate = 0.13 (17 / 134), avg. gap size = 1.00 (17 / 17)

966 4.24 0.00 0.85 scaffold109|size879770 256565 256683 (622499) rnd-1_family-24#Unknown 1 118 (0) m_b772s001i27 5761

  scaffold109|s     256565 GTGAAAATACGGATTTTCACCACGGACGTGTTCCATAGTGAAAATACTGA 256614
                                           v        v     i               v  
  rnd-1_family-          1 GTGAAAATACGGATTTACACCACGGCCGTGTCCCATAGTGAAAATACGGA 50

  scaffold109|s     256615 TTTACACCACGGCCGTGTCCCATAGTGAAAATACGGATTAACACCACGGC 256664
                                                                  -v         
  rnd-1_family-         51 TTTACACCACGGCCGTGTCCCATAGTGAAAATACGGATT-TCACCACGGC 99

  scaffold109|s     256665 CGTGTCCCATAGTGAAAAT 256683
                                              
  rnd-1_family-        100 CGTGTCCCATAGTGAAAAT 118

Matrix = 20p43g.matrix
Kimura (with divCpGMod) = 4.36
Transitions / transversions = 0.25 (1/4)
Gap_init rate = 0.01 (1 / 118), avg. gap size = 1.00 (1 / 1)

1001 2.54 0.00 0.85 scaffold109|size879770 256602 256720 (622462) rnd-1_family-24#Unknown 1 118 (0) m_b772s001i28 5761

  scaffold109|s     256602 GTGAAAATACTGATTTACACCACGGCCGTGTCCCATAGTGAAAATACGGA 256651
                                     v                                       
  rnd-1_family-          1 GTGAAAATACGGATTTACACCACGGCCGTGTCCCATAGTGAAAATACGGA 50

  scaffold109|s     256652 TTAACACCACGGCCGTGTCCCATAGTGAAAATACGGATTTCCACCACGGG 256701
                             v                                     -        v
  rnd-1_family-         51 TTTACACCACGGCCGTGTCCCATAGTGAAAATACGGATTT-CACCACGGC 99

  scaffold109|s     256702 CGTGTCCCATAGTGAAAAT 256720
                                              
  rnd-1_family-        100 CGTGTCCCATAGTGAAAAT 118

Matrix = 20p43g.matrix
Kimura (with divCpGMod) = 2.59
Transitions / transversions = 0.00 (0/3)
Gap_init rate = 0.01 (1 / 118), avg. gap size = 1.00 (1 / 1)

950 4.24 0.00 0.85 scaffold109|size879770 256639 256757 (622425) rnd-1_family-24#Unknown 1 118 (0) m_b772s001i29 5761

  scaffold109|s     256639 GTGAAAATACGGATTAACACCACGGCCGTGTCCCATAGTGAAAATACGGA 256688
                                          v                                  
  rnd-1_family-          1 GTGAAAATACGGATTTACACCACGGCCGTGTCCCATAGTGAAAATACGGA 50

  scaffold109|s     256689 TTTCCACCACGGGCGTGTCCCATAGTGAAAATACGGATTTCCAACACGGA 256738
                              v        v                           -  v     v
  rnd-1_family-         51 TTTACACCACGGCCGTGTCCCATAGTGAAAATACGGATTT-CACCACGGC 99

  scaffold109|s     256739 CGTGTCCCATAGTGAAAAT 256757
                                              
  rnd-1_family-        100 CGTGTCCCATAGTGAAAAT 118

Matrix = 20p43g.matrix
Kimura (with divCpGMod) = 4.38
Transitions / transversions = 0.00 (0/5)
Gap_init rate = 0.01 (1 / 118), avg. gap size = 1.00 (1 / 1)

930 5.08 0.00 0.85 scaffold109|size879770 256676 256794 (622388) rnd-1_family-24#Unknown 1 118 (0) m_b772s001i30 5761

  scaffold109|s     256676 GTGAAAATACGGATTTCCACCACGGGCGTGTCCCATAGTGAAAATACGGA 256725
                                           v        v                        
  rnd-1_family-          1 GTGAAAATACGGATTTACACCACGGCCGTGTCCCATAGTGAAAATACGGA 50

  scaffold109|s     256726 TTTCCAACACGGACGTGTCCCATAGTGAAAATACGGATTTCCACCACGGA 256775
                              v  v     v                           -        v
  rnd-1_family-         51 TTTACACCACGGCCGTGTCCCATAGTGAAAATACGGATTT-CACCACGGC 99

  scaffold109|s     256776 CGTGTCCCATAGTGAAAAT 256794
                                              
  rnd-1_family-        100 CGTGTCCCATAGTGAAAAT 118

Matrix = 20p43g.matrix
Kimura (with divCpGMod) = 5.29
Transitions / transversions = 0.00 (0/6)
Gap_init rate = 0.01 (1 / 118), avg. gap size = 1.00 (1 / 1)

868 6.84 0.00 0.85 scaffold109|size879770 256713 256830 (622352) rnd-1_family-24#Unknown 1 117 (1) m_b772s001i31 5761

  scaffold109|s     256713 GTGAAAATACGGATTTCCAACACGGACGTGTCCCATAGTGAAAATACGGA 256762
                                           v  v     v                        
  rnd-1_family-          1 GTGAAAATACGGATTTACACCACGGCCGTGTCCCATAGTGAAAATACGGA 50

  scaffold109|s     256763 TTTCCACCACGGACGTGTCCCATAGTGAAAATACGGATTTCCAACACGGA 256812
                              v        v                           -  v     v
  rnd-1_family-         51 TTTACACCACGGCCGTGTCCCATAGTGAAAATACGGATTT-CACCACGGC 99

  scaffold109|s     256813 CGTGTCCGATAGTGAAAA 256830
                                  v          
  rnd-1_family-        100 CGTGTCCCATAGTGAAAA 117

Matrix = 20p43g.matrix
Kimura (with divCpGMod) = 7.22
Transitions / transversions = 0.00 (0/8)
Gap_init rate = 0.01 (1 / 117), avg. gap size = 1.00 (1 / 1)

779 10.17 0.00 1.69 scaffold109|size879770 256787 256906 (622276) rnd-1_family-24#Unknown 1 118 (0) m_b772s001i34 5761

  scaffold109|s     256787 GTGAAAATACGGATTTCCAACACGGACGTGTCCGATAGTGAAAAATACGG 256836
                                           v  v     v       v      -         
  rnd-1_family-          1 GTGAAAATACGGATTTACACCACGGCCGTGTCCCATAGTG-AAAATACGG 49

  scaffold109|s     256837 ATTTCCAACACGGACGTGTCCCATAGTGAGAATACGGATTTTCAACACAG 256886
                               v  v     v               i        -     v   i 
  rnd-1_family-         50 ATTTACACCACGGCCGTGTCCCATAGTGAAAATACGGA-TTTCACCACGG 98

  scaffold109|s     256887 CAGTGTCTCATAGTGAAAAT 256906
                            v     i            
  rnd-1_family-         99 CCGTGTCCCATAGTGAAAAT 118

Matrix = 20p43g.matrix
Kimura (with divCpGMod) = 10.07
Transitions / transversions = 0.33 (3/9)
Gap_init rate = 0.02 (2 / 119), avg. gap size = 1.00 (2 / 2)

762 10.52 0.87 0.87 scaffold109|size879770 256828 256942 (622240) rnd-1_family-24#Unknown 4 118 (0) m_b772s001i35 5761

  scaffold109|s     256828 AAAATACGGATTTCCAACACGGACGTGTCCCATAGTGAGAATACGGATTT 256877
                                        v  v     v               i           
  rnd-1_family-          4 AAAATACGGATTTACACCACGGCCGTGTCCCATAGTGAAAATACGGATTT 53

  scaffold109|s     256878 TCAACACAGCAGTGTCTCATAGTGAAAATACGGATTTACACTAC-GCCGT 256926
                           v  v   i  v     i                    -   i  -     
  rnd-1_family-         54 ACACCACGGCCGTGTCCCATAGTGAAAATACGGATTT-CACCACGGCCGT 102

  scaffold109|s     256927 GTCCTAAAGTGAAAAT 256942
                               i v         
  rnd-1_family-        103 GTCCCATAGTGAAAAT 118

Matrix = 20p43g.matrix
Kimura (with divCpGMod) = 10.43
Transitions / transversions = 0.71 (5/7)
Gap_init rate = 0.02 (2 / 114), avg. gap size = 1.00 (2 / 2)

791 10.26 0.85 0.85 scaffold109|size879770 256862 256979 (622203) rnd-1_family-24#Unknown 1 118 (0) m_b772s001i36 5761

  scaffold109|s     256862 GTGAGAATACGGATTTTCAACACAGCAGTGTCTCATAGTGAAAATACGGA 256911
                               i           v  v   i  v     i                 
  rnd-1_family-          1 GTGAAAATACGGATTTACACCACGGCCGTGTCCCATAGTGAAAATACGGA 50

  scaffold109|s     256912 TTTACACTAC-GCCGTGTCCTAAAGTGAAAATACTGATTTCCAACACGGA 256960
                                  i  -         i v           v     -  v     v
  rnd-1_family-         51 TTTACACCACGGCCGTGTCCCATAGTGAAAATACGGATTT-CACCACGGC 99

  scaffold109|s     256961 CGTGTCCCATAGTGAAAAT 256979
                                              
  rnd-1_family-        100 CGTGTCCCATAGTGAAAAT 118

Matrix = 20p43g.matrix
Kimura (with divCpGMod) = 10.14
Transitions / transversions = 0.71 (5/7)
Gap_init rate = 0.02 (2 / 117), avg. gap size = 1.00 (2 / 2)

821 8.54 0.85 0.85 scaffold109|size879770 256899 257016 (622166) rnd-1_family-24#Unknown 1 118 (0) m_b772s001i37 5761

  scaffold109|s     256899 GTGAAAATACGGATTTACACTACG-CCGTGTCCTAAAGTGAAAATACTGA 256947
                                               i   -        i v           v  
  rnd-1_family-          1 GTGAAAATACGGATTTACACCACGGCCGTGTCCCATAGTGAAAATACGGA 50

  scaffold109|s     256948 TTTCCAACACGGACGTGTCCCATAGTGAAAATTCAGAATTACACCACGGC 256997
                              v  v     v                   v - i   v         
  rnd-1_family-         51 TTTACACCACGGCCGTGTCCCATAGTGAAAATAC-GGATTTCACCACGGC 99

  scaffold109|s     256998 CGTGTCCCATAGTGAAAAT 257016
                                              
  rnd-1_family-        100 CGTGTCCCATAGTGAAAAT 118

Matrix = 20p43g.matrix
Kimura (with divCpGMod) = 9.08
Transitions / transversions = 0.43 (3/7)
Gap_init rate = 0.02 (2 / 117), avg. gap size = 1.00 (2 / 2)

849 9.32 0.00 0.85 scaffold109|size879770 256935 257053 (622129) rnd-1_family-24#Unknown 1 118 (0) m_b772s001i38 5761

  scaffold109|s     256935 GTGAAAATACTGATTTCCAACACGGACGTGTCCCATAGTGAAAATTCAGA 256984
                                     v     v  v     v                   v i  
  rnd-1_family-          1 GTGAAAATACGGATTTACACCACGGCCGTGTCCCATAGTGAAAATACGGA 50

  scaffold109|s     256985 ATTACACCACGGCCGTGTCCCATAGTGAAAATACGGATTTACACTACGGT 257034
                           v                                       -   i    i
  rnd-1_family-         51 TTTACACCACGGCCGTGTCCCATAGTGAAAATACGGATTT-CACCACGGC 99

  scaffold109|s     257035 CGTGTTCCAAAGTGAAAAT 257053
                                i   v         
  rnd-1_family-        100 CGTGTCCCATAGTGAAAAT 118

Matrix = 20p43g.matrix
Kimura (with divCpGMod) = 9.09
Transitions / transversions = 0.57 (4/7)
Gap_init rate = 0.01 (1 / 118), avg. gap size = 1.00 (1 / 1)

727 8.90 0.00 22.03 scaffold109|size879770 256972 257115 (622067) rnd-1_family-24#Unknown 1 118 (0) m_b772s001i39 5761

  scaffold109|s     256972 GTGAAAATTCAGAATTACACCACGGCCGTGTCCCATAGTGAAAATACGGA 257021
                                   v i  v                                    
  rnd-1_family-          1 GTGAAAATACGGATTTACACCACGGCCGTGTCCCATAGTGAAAATACGGA 50

  scaffold109|s     257022 TTTACACTACGGTCGTGTTCCAAAGTGAAAATACGGGATGTGTCTCACAG 257071
                                  i    i     i   v             -----i i   ---
  rnd-1_family-         51 TTTACACCACGGCCGTGTCCCATAGTGAAAATACGG-----ATTTCA--- 92

  scaffold109|s     257072 TGAAAATACGGATTAAAACCACGGTCGTGTCCCATAGTGAAAAT 257115
                           ------------------      i                   
  rnd-1_family-         93 ------------------CCACGGCCGTGTCCCATAGTGAAAAT 118

Matrix = 20p43g.matrix
Kimura (with divCpGMod) = 8.20
Transitions / transversions = 2.33 (7/3)
Gap_init rate = 0.18 (26 / 143), avg. gap size = 1.00 (26 / 26)

682 6.84 0.00 36.44 scaffold109|size879770 257009 257169 (622013) rnd-1_family-24#Unknown 1 118 (0) m_b772s001i40 5761

  scaffold109|s     257009 GTGAAAATACGGATTTACACTACGGTCGTGTTCCAAAGTGAAAATACGGG 257058
                                               i    i     -------------------
  rnd-1_family-          1 GTGAAAATACGGATTTACACCACGGCCGTGT------------------- 31

  scaffold109|s     257059 ATGTGTCTCACAGTGAAAATACGGATTAAAACCACGGTCGTGTCCCATAG 257108
                           ------ i  i                v v       i            
  rnd-1_family-         32 ------CCCATAGTGAAAATACGGATTTACACCACGGCCGTGTCCCATAG 75

  scaffold109|s     257109 TGAAAATACGGATTTACACAAATTACTGATTTACACCACGGCCGTGTCCC 257158
                                          ------------------                 
  rnd-1_family-         76 TGAAAATACGGATTT------------------CACCACGGCCGTGTCCC 107

  scaffold109|s     257159 ATAGTGAAAAT 257169
                                      
  rnd-1_family-        108 ATAGTGAAAAT 118

Matrix = 20p43g.matrix
Kimura (with divCpGMod) = 6.22
Transitions / transversions = 2.50 (5/2)
Gap_init rate = 0.27 (43 / 160), avg. gap size = 1.00 (43 / 43)

644 7.66 0.00 33.90 scaffold109|size879770 257071 257228 (621954) rnd-1_family-24#Unknown 1 118 (0) m_b772s001i41 5761

  scaffold109|s     257071 GTGAAAATACGGATTAAAACCACGGTCGTGTCCCATAGTGAAAATACGGA 257120
                                          v v       i               ---------
  rnd-1_family-          1 GTGAAAATACGGATTTACACCACGGCCGTGTCCCATAGTGA--------- 41

  scaffold109|s     257121 TTTACACAAATTACTGATTTACACCACGGCCGTGTCCCATAGTGAAAATA 257170
                           -------    -  v                                   
  rnd-1_family-         42 -------AAAT-ACGGATTTACACCACGGCCGTGTCCCATAGTGAAAATA 83

  scaffold109|s     257171 TGGATTTACACAAAATACGGTTTACATTTACACCACGGATGTGTTCCATA 257220
                           i      -----------------------        vi    i     
  rnd-1_family-         84 CGGATTT-----------------------CACCACGGCCGTGTCCCATA 110

  scaffold109|s     257221 GTGAAAAT 257228
                                   
  rnd-1_family-        111 GTGAAAAT 118

Matrix = 20p43g.matrix
Kimura (with divCpGMod) = 5.45
Transitions / transversions = 1.00 (4/4)
Gap_init rate = 0.25 (40 / 157), avg. gap size = 1.00 (40 / 40)

688 8.31 0.00 20.35 scaffold109|size879770 257128 257263 (621919) rnd-1_family-24#Unknown 4 116 (2) m_b772s001i42 5761

  scaffold109|s     257128 AAATTACTGATTTACACCACGGCCGTGTCCCATAGTGAAAATATGGATTT 257177
                              v   v                                   i   ---
  rnd-1_family-          4 AAAATACGGATTTACACCACGGCCGTGTCCCATAGTGAAAATACGGA--- 50

  scaffold109|s     257178 ACACAAAATACGGTTTACATTTACACCACGGATGTGTTCCATAGTGAAAA 257227
                           -------------------            vi    i            
  rnd-1_family-         51 -------------------TTTACACCACGGCCGTGTCCCATAGTGAAAA 81

  scaffold109|s     257228 TACGGATTTTCAAGACGGACGTGTCCCATAGTGAAA 257263
                                 -     vv    v                 
  rnd-1_family-         82 TACGGA-TTTCACCACGGCCGTGTCCCATAGTGAAA 116

Matrix = 20p43g.matrix
Kimura (with divCpGMod) = 6.67
Transitions / transversions = 0.50 (3/6)
Gap_init rate = 0.17 (23 / 135), avg. gap size = 1.00 (23 / 23)

685 8.12 0.00 19.13 scaffold109|size879770 257182 257318 (621864) rnd-1_family-24#Unknown 4 118 (0) m_b772s001i43 5761

  scaffold109|s     257182 AAAATACGGTTTACATTTACACCACGGATGTGTTCCATAGTGAAAATACG 257231
                                    -----             vi    i                
  rnd-1_family-          4 AAAATACGG-----ATTTACACCACGGCCGTGTCCCATAGTGAAAATACG 48

  scaffold109|s     257232 GATTTTCAAGACGGACGTGTCCCATAGTGAAATTTTCCCATAGTGAAAAT 257281
                                v  vv    v      ----------------             
  rnd-1_family-         49 GATTTACACCACGGCCGTGTC----------------CCATAGTGAAAAT 82

  scaffold109|s     257282 ACGGATTTTCACCACGGACGTGTTCCATAGTGAAAAT 257318
                                -           v     i             
  rnd-1_family-         83 ACGGA-TTTCACCACGGCCGTGTCCCATAGTGAAAAT 118

Matrix = 20p43g.matrix
Kimura (with divCpGMod) = 7.40
Transitions / transversions = 0.50 (3/6)
Gap_init rate = 0.16 (22 / 136), avg. gap size = 1.00 (22 / 22)

770 6.93 0.00 14.41 scaffold109|size879770 257221 257355 (621827) rnd-1_family-24#Unknown 1 118 (0) m_b772s001i44 5761

  scaffold109|s     257221 GTGAAAATACGGATTTTCAAGACGGACGTGTCCCATAGTGAAATTTTCCC 257270
                                           v  vv    v        ----------------
  rnd-1_family-          1 GTGAAAATACGGATTTACACCACGGCCGTGTCCC---------------- 34

  scaffold109|s     257271 ATAGTGAAAATACGGATTTTCACCACGGACGTGTTCCATAGTGAAAATAC 257320
                                              v        v     i               
  rnd-1_family-         35 ATAGTGAAAATACGGATTTACACCACGGCCGTGTCCCATAGTGAAAATAC 84

  scaffold109|s     257321 GGATTAACACCACGGCCGTGTCCCATAGTGAAAAT 257355
                                -v                            
  rnd-1_family-         85 GGATT-TCACCACGGCCGTGTCCCATAGTGAAAAT 118

Matrix = 20p43g.matrix
Kimura (with divCpGMod) = 7.12
Transitions / transversions = 0.14 (1/7)
Gap_init rate = 0.13 (17 / 134), avg. gap size = 1.00 (17 / 17)

914 5.12 0.85 0.85 scaffold109|size879770 257274 257391 (621791) rnd-1_family-24#Unknown 1 118 (0) m_b772s001i45 5761

  scaffold109|s     257274 GTGAAAATACGGATTTTCACCACGGACGTGTTCCATAGTGAAAATACGGA 257323
                                           v        v     i                  
  rnd-1_family-          1 GTGAAAATACGGATTTACACCACGGCCGTGTCCCATAGTGAAAATACGGA 50

  scaffold109|s     257324 TTAACACCACGGCCGTGTCCCATAGTGAAAATATGGATTTACACCCCGGC 257373
                             v                              i      -    v    
  rnd-1_family-         51 TTTACACCACGGCCGTGTCCCATAGTGAAAATACGGATTT-CACCACGGC 99

  scaffold109|s     257374 C-TGTCCCATAGTGAAAAT 257391
                            -                 
  rnd-1_family-        100 CGTGTCCCATAGTGAAAAT 118

Matrix = 20p43g.matrix
Kimura (with divCpGMod) = 4.49
Transitions / transversions = 0.50 (2/4)
Gap_init rate = 0.02 (2 / 117), avg. gap size = 1.00 (2 / 2)

941 4.31 0.86 0.00 scaffold109|size879770 257311 257426 (621756) rnd-1_family-24#Unknown 1 117 (1) m_b772s001i46 5761

  scaffold109|s     257311 GTGAAAATACGGATTAACACCACGGCCGTGTCCCATAGTGAAAATATGGA 257360
                                          v                              i   
  rnd-1_family-          1 GTGAAAATACGGATTTACACCACGGCCGTGTCCCATAGTGAAAATACGGA 50

  scaffold109|s     257361 TTTACACCCCGGCC-TGTCCCATAGTGAAAATACGGATTTCAACACGGCC 257409
                                   v     -                           v       
  rnd-1_family-         51 TTTACACCACGGCCGTGTCCCATAGTGAAAATACGGATTTCACCACGGCC 100

  scaffold109|s     257410 CTGTCCCATAGTGAAAA 257426
                           v                
  rnd-1_family-        101 GTGTCCCATAGTGAAAA 117

Matrix = 20p43g.matrix
Kimura (with divCpGMod) = 3.63
Transitions / transversions = 0.25 (1/4)
Gap_init rate = 0.01 (1 / 115), avg. gap size = 1.00 (1 / 1)


506 10.96 0.00 0.00 scaffold109|size879770 257426 257498 (621684) rnd-1_family-310#Unknown 169 241 (795) m_b772s001i47 5764

  scaffold109|s     257426 ACGGCAACCCCTGTAATCTCACAACCAACAATGAGGCAGCTCATTCCCCC 257475
                             i  v                           v      iv     v  
  rnd-1_family-        169 ACAGCCACCCCTGTAATCTCACAACCAACAATGTGGCAGCCAATTCCACC 218

  scaffold109|s     257476 AACTAAGTGTGTATTGTTGACAT 257498
                               i               v  
  rnd-1_family-        219 AACTGAGTGTGTATTGTTGAAAT 241

Matrix = 20p43g.matrix
Kimura (with divCpGMod) = 11.85
Transitions / transversions = 0.60 (3/5)
Gap_init rate = 0.00 (0 / 72), avg. gap size = 0.0 (0 / 0)


402 14.67 8.00 0.00 scaffold109|size879770 257483 257557 (621625) C rnd-1_family-471#Unknown (2501) 482 402 m_b772s001i48 5765

  scaffold109|s     257483 TGTGTATTG--TTGACA-TCACTACCAACATGGTGGCTGCTCTCCCCATA 257529
                               i    --  vv  -              i    i          i 
C rnd-1_family-        482 TGTGCATTGCTTTTCCAATCACTACCAACATGATGGCCGCTCTCCCCACA 433

  scaffold109|s     257530 ATGACACAAATCCCAAAAC---AATAAGTTA 257557
                           i        i v       --- i     i 
C rnd-1_family-        432 GTGACACAAGTGCCAAAACCATAGTAAGTCA 402

Matrix = 20p43g.matrix
Kimura (with divCpGMod) = 15.11
Transitions / transversions = 2.67 (8/3)
Gap_init rate = 0.04 (3 / 74), avg. gap size = 2.00 (6 / 3)


1536 10.10 9.63 1.02 scaffold109|size879770 257497 257766 (621416) rnd-1_family-310#Unknown 53 345 (691) m_b772s001i49 5766

  scaffold109|s     257497 ATCACTACCAACATGGTGGCTGCTCTCCCCATAATGACACAAATCCCAAA 257546
                                          i    i            i          v     
  rnd-1_family-         53 ATCACTACCAACATGATGGCCGCTCTCCCCATAGTGACACAAATGCCAAA 102

  scaffold109|s     257547 ACAATAAGTTACTACCAACATGAAGC-----------------CACCACA 257579
                                                     -----------------       
  rnd-1_family-        103 ACAATAAGTTACTACCAACATGAAGCCACAGCCAAACACAAGACACCACA 152

  scaffold109|s     257580 ACTACCAATCCAACATACATCGACCCCTGTATTCTCACAACCAAAAATAT 257629
                                   i      i   v v         v            v   i 
  rnd-1_family-        153 ACTACCAACCCAACACACAGCCACCCCTGTAATCTCACAACCAACAATGT 202

  scaffold109|s     257630 GGCAGCCAATTCCACTATCTGACTGTGTATTGTTCAAATTG-CATAAGAC 257678
                                          i v    v           v      -   ?    
  rnd-1_family-        203 GGCAGCCAATTCCACCAACTGAGTGTGTATTGTTGAAATTGTCATNAGAC 252

  scaffold109|s     257679 TGGAATCTATGCCGTTTAGTATAAAA---CAAA----AGATG-ACTTCAC 257720
                                vii       i  ?       ---    ---- i   - vv    
  rnd-1_family-        253 TGGAAATCATGCCGTCTANTATAAAACGCCAAACCACAAATGTAGATCAC 302

  scaffold109|s     257721 AACAAACTCCTTGCATCAGTCACTACCACCATGATGTCCGCTCTTA 257766
                                  iv         i         v       ---   i   
  rnd-1_family-        303 AACAAACCGCTTGCATCAATCACTACCAACATGATG---GCTTTTA 345

Matrix = 20p43g.matrix
Kimura (with divCpGMod) = 10.19
Transitions / transversions = 1.08 (14/13)
Gap_init rate = 0.03 (8 / 269), avg. gap size = 3.62 (29 / 8)

1496 14.61 4.67 4.10 scaffold109|size879770 257535 257898 (621284) rnd-1_family-173#Unknown 6813 7178 (34) m_b772s001i50 5766

  scaffold109|s     257535 ACAAATC--CCAAAACAATAAGT--TACTACCAA-CATGAAGCCACCACA 257579
                             v    --   v     i i? --i  vi    -  i-   vi      
  rnd-1_family-       6813 ACCAATCAGCCATAACAACAGNTGCCACAGCCAAACAC-AAGATACCACA 6861

  scaffold109|s     257580 ACTACCAATCCAACATACATCGACCCCTGTATTCTCACAACCAAAAATAT 257629
                                   i      i   v v         v            v   i 
  rnd-1_family-       6862 ACTACCAACCCAACACACAGCCACCCCTGTAATCTCACAACCAACAATGT 6911

  scaffold109|s     257630 GGCAGCCAATTCCACTATCTGACTGTGTATTGTTCAAATTG-CATAAGAC 257678
                                          i v    v           v      -   ?    
  rnd-1_family-       6912 GGCAGCCAATTCCACCAACTGAGTGTGTATTGTTGAAATTGTCATNAGAC 6961

  scaffold109|s     257679 TGGAATCTATGCCGTTTAGTATAAAACA---------AAAGAT-GACTTC 257718
                                vii       i  ?        i---------   v  -  --  
  rnd-1_family-       6962 TGGAAATCATGCCGTCTANTATAAAACGCCAAACCACAAATATAGA--TC 7009

  scaffold109|s     257719 ACAACAAACTCCTTGCATCAGTCACTACCACCATGATGTCCGCTCTTATC 257768
                                    iv  v      i         v       v       ivi 
  rnd-1_family-       7010 ACAACAAACCGCTAGCATCAATCACTACCAACATGATGGCCGCTCTCCCC 7059

  scaffold109|s     257769 AGAGTGACACAAATGCCAAAATAATAAGTTTCTACAAACATGACGCCACA 257818
                            v                   i?       v    v       v      
  rnd-1_family-       7060 ATAGTGACACAAATGCCAAAACNATAAGTTACTACCAACATGAAGCCACA 7109

  scaffold109|s     257819 GCCAAACACAAGATAACACAATTATGACGCCACTGCTAAC-CACTAAAAA 257867
                                          v     i  -----   v - i   -   ----- 
  rnd-1_family-       7110 GCCAAACACAAGATACCACAACTA-----CCAAT-CCAACACAC-----A 7148

  scaffold109|s     257868 GCCAAACAACAGCCACAACCAAACGCCAATC 257898
                                    v  v     -   vii    i 
  rnd-1_family-       7149 GCCAAACAAAAGACACAA-CAACTACCAACC 7178

Matrix = 20p43g.matrix
Kimura (with divCpGMod) = 15.85
Transitions / transversions = 0.89 (24/27)
Gap_init rate = 0.06 (22 / 363), avg. gap size = 1.45 (32 / 22)

4241 12.05 12.75 2.84 scaffold109|size879770 257620 258584 (620598) rnd-1_family-80#Unknown 1 1058 (495) m_b772s001i52 5766

  scaffold109|s     257620 CCAAAAATATGGCAGCCAATTCCACTATCTGACTGTGTATTGTTCAAATT 257669
                               v   i                i v    v           v     
  rnd-1_family-          1 CCAACAATGTGGCAGCCAATTCCACCAACTGAGTGTGTATTGTTGAAATT 50

  scaffold109|s     257670 G-CATAAGACTGGAATCTATGCCGTTTAG-TATAAAAC---AAA----AG 257710
                            -             vii       i   -        ---   ---- i
  rnd-1_family-         51 GTCATAAGACTGGAAATCATGCCGTCTAGCTATAAAACGCCAAACCACAA 100

  scaffold109|s     257711 ATG-ACTTCACAACAAACTCCTTGCATCAGTCACTACCACCATGATGTCC 257759
                              - vv           iv  ?      i         v       v  
  rnd-1_family-        101 ATGTAGATCACAACAAACCGCTNGCATCAATCACTACCAACATGATGGCC 150

  scaffold109|s     257760 GCTCTT---ATCAGAGTGACACAAATGCCAAAA--TAATAAGTTTCTACA 257804
                                i---  i   -                 --i        ?    v
  rnd-1_family-        151 GCTCTCCCCATTAGA-TGACACAAATGCCAAAAAACAATAAGTTNCTACC 199

  scaffold109|s     257805 AACATGACGCCACAGCCAAACACAAGATAAC------------ACAATTA 257842
                                  ?                   i   ------------i    i 
  rnd-1_family-        200 AACATGANGCCACAGCCAAACACAAGACAACTCACAAGCCGCAGCAATCA 249

  scaffold109|s     257843 -----TGACGCCACTGCTAACCACTAAAAAGCCAAACAACAGCCACAACC 257887
                           -----                     i                       
  rnd-1_family-        250 CACAATGACGCCACTGCTAACCACTAGAAAGCCAAACAACAGCCACAACC 299

  scaffold109|s     257888 AAACGCCAATCACAGAAAAGTACATACCTGTATCTCTTTTAGTTTAACTG 257937
                                                         v                   
  rnd-1_family-        300 AAACGCCAATCACAGAAAAGTACATACCTGGATCTCTTTTAGTTTAACTG 349

  scaffold109|s     257938 ACTATTGTAAAAAAAGGAAAATAAAATGATGTCAGAATTGGAAAG--CTA 257985
                            v      v   v  iiv   ?    i  i          i    --   
  rnd-1_family-        350 AGTATTGTCAAATAAAACAAANAAAACGACGTCAGAATTGAAAAGACCTA 399

  scaffold109|s     257986 AACTAAAACAGCACTAATTAAATCGCCGCCACGACAAAGCCATAACCAAA 258035
                           v  i         vi                v   i      ii      
  rnd-1_family-        400 CACCAAAACAGCAGCAATTAAATCGCCGCCAAGACGAAGCCACGACCAAA 449

  scaffold109|s     258036 GCCAAAACACAAAATCACAAGCCGACAAGAAGGCCAACAAACAGCCACTC 258085
                              --   i v   i        i       i                  
  rnd-1_family-        450 GCC--AACGCCAAACCACAAGCCAACAAGAAAGCCAACAAACAGCCACTC 497

  scaffold109|s     258086 ACAAACACCAATTACAGACAAGGGCATACATAGATGTCTC---------- 258125
                                             ?          v i        ----------
  rnd-1_family-        498 ACAAACACCAATTACAGANAAGGGCATACCTGGATGTCTCTTGGTTCAAC 547

  scaffold109|s     258126 -------TTTGTCAAATAACACAAAAAT---AACGTCAGAGTTGAAAAAC 258165
                           -------            v       ?---         i         
  rnd-1_family-        548 TGTGAAGTTTGTCAAATAAAACAAAAANAACAACGTCAGAATTGAAAAAC 597

  scaffold109|s     258166 ACGCACACCACAACAAC-GCCACAAATCTTCGC-----C----CCG---- 258201
                           - -i             -  v       vi i ----- ----   ----
  rnd-1_family-        598 -C-TACACCACAACAACAGCAACAAATCGCCACGAAGACGAAGCCGTGAG 645

  scaffold109|s     258202 -----CCATCG-------ACTATTCATC----TTCCACA--AACAGCCAC 258233
                           -----   v  -------  v vi i  ---- i     --   -     
  rnd-1_family-        646 CAAACCCAACGCCAAACCACAAGCCGTCGCAATCCCACATCAAC-GCCAC 694

  scaffold109|s     258234 T-CCAAAACGGTACCAACCCAACAAAAAG--------------------- 258261
                            -       iv   ?           v  ---------------------
  rnd-1_family-        695 TGCCAAAACACTACNAACCCAACAAACAGCCACTCCAAAACCATACCAAC 744

  scaffold109|s     258262 -----------ACGCCATACCAGACACAACATCAAAAGAACATACCTGAA 258300
                           -----------i                     v               i
  rnd-1_family-        745 CCAACAAGGAAGCGCCATACCAGACACAACATCCAAAGAACATACCTGAG 794

  scaffold109|s     258301 TATGGCTCTCACTCCAACTGCAACGTCGTTGATATAAAAACAAAACAACT 258350
                                                                           vi
  rnd-1_family-        795 TATGGCTCTCACTCCAACTGCAACGTCGTTGATATAAAAACAAAACAAAC 844

  scaffold109|s     258351 AATGTTAGAATGGACATTGCTACAAAGAAATGTAAAAGCTTCCAAACATA 258400
                             i        v  ?           v         v      -    i 
  rnd-1_family-        845 AACGTTAGAATTGANATTGCTACAAATAAATGTAAACGCTTCC-AACACA 893

  scaffold109|s     258401 AAAGCAAGCAC-GAACAACGACGCCATGTGACACAATAGAACACAAGACA 258449
                                i     -    i           i    v   i  i        i
  rnd-1_family-        894 AAAGCGAGCACGGAACGACGACGCCATGCGACAAAATGGAGCACAAGACG 943

  scaffold109|s     258450 ACGAGGCCGTGCTACGAAGACGACGCCGTGCTACAAAGACGACGCCGTGC 258499
                               v       ?  i ---------    v i - v     v   i  v
  rnd-1_family-        944 ACGACGCCGTGCNACAA---------CGTGATGC-ACGACGAAGCCATGG 983

  scaffold109|s     258500 TACAACGACAACGCCGTGCTACACGACGACGCCGCT--ACAACGACGACG 258547
                           i  v  -   ----------      v i i vi i--    iv i  v 
  rnd-1_family-        984 CACCAC-ACA----------ACACGAAGGCACAACCTAACAATCATGAAG 1022

  scaffold109|s     258548 CCGTGCTACAACGACGACGCC-GCACAACGACGACGCC 258584
                            v iiv iv v v        -?      -- i     
  rnd-1_family-       1023 CAGCAATGAATCCACGACGCCANCACAAC--CAACGCC 1058

Matrix = 20p43g.matrix
Kimura (with divCpGMod) = 11.98
Transitions / transversions = 1.26 (63/50)
Gap_init rate = 0.06 (56 / 964), avg. gap size = 2.73 (153 / 56)


1554 12.78 4.98 1.28 scaffold109|size879770 257542 257842 (621340) C rnd-1_family-471#Unknown (2624) 359 48 m_b772s001i51 5767

  scaffold109|s     257542 CCAAAACAATAAGTTACTAC---CAA-CATGAAGCCACCACAACTACCAA 257587
                              v    - v    i i  ---   -  i-   v               
C rnd-1_family-        359 CCATAACA-TCAGTTGCCACAGCCAAACAC-AAGACACCACAACTACCAA 312

  scaffold109|s     257588 TCCAACATACATCGACCCCTGTATTCTCACAACCAAAAATATGGCAGCCA 257637
                           i      i   v v         v            v   i         
C rnd-1_family-        311 CCCAACACACAGCCACCCCTGTAATCTCACAACCAACAATGTGGCAGCCA 262

  scaffold109|s     257638 ATTCCACTATCTGACTGTGTATTGTTCAAATTG-CATAAGACTGGAATCT 257686
                                  i v    v           v      -   ?         vii
C rnd-1_family-        261 ATTCCACCAACTGAGTGTGTATTGTTGAAATTGTCATNAGACTGGAAATC 212

  scaffold109|s     257687 ATGCCGTTTAGTATAAAACA---------AAAGAT-GACTTCACAACAAA 257726
                                  i  ?        i---------   v  -  --          
C rnd-1_family-        211 ATGCCGTCTANTATAAAACGCCAAACCACAAATATAGA--TCACAACAAA 164

  scaffold109|s     257727 CTCCTTGCATCAGTCACTACCACCATGATGTCCGCTCTTATCAGAGTGAC 257776
                            iv  ?      i         v       v       ivi  v      
C rnd-1_family-        163 CCGCTNGCATCAATCACTACCAACATGATGGCCGCTCTCCCCATAGTGAC 114

  scaffold109|s     257777 ACAAATGCCAAAATAATAAGTTTCTACAAACATGACGCCACAGCCAAACA 257826
                                        i        v    v       v              
C rnd-1_family-        113 ACAAATGCCAAAACAATAAGTTACTACCAACATGAAGCCACAGCCAAACA 64

  scaffold109|s     257827 CAAGATAACACAATTA 257842
                                  v     i  
C rnd-1_family-         63 CAAGATACCACAACTA 48

Matrix = 20p43g.matrix
Kimura (with divCpGMod) = 13.46
Transitions / transversions = 0.81 (17/21)
Gap_init rate = 0.03 (9 / 300), avg. gap size = 2.11 (19 / 9)


1536 10.10 9.63 1.02 scaffold109|size879770 257497 257766 (621416) rnd-1_family-310#Unknown 53 345 (691) m_b772s001i49 5766

  scaffold109|s     257497 ATCACTACCAACATGGTGGCTGCTCTCCCCATAATGACACAAATCCCAAA 257546
                                          i    i            i          v     
  rnd-1_family-         53 ATCACTACCAACATGATGGCCGCTCTCCCCATAGTGACACAAATGCCAAA 102

  scaffold109|s     257547 ACAATAAGTTACTACCAACATGAAGC-----------------CACCACA 257579
                                                     -----------------       
  rnd-1_family-        103 ACAATAAGTTACTACCAACATGAAGCCACAGCCAAACACAAGACACCACA 152

  scaffold109|s     257580 ACTACCAATCCAACATACATCGACCCCTGTATTCTCACAACCAAAAATAT 257629
                                   i      i   v v         v            v   i 
  rnd-1_family-        153 ACTACCAACCCAACACACAGCCACCCCTGTAATCTCACAACCAACAATGT 202

  scaffold109|s     257630 GGCAGCCAATTCCACTATCTGACTGTGTATTGTTCAAATTG-CATAAGAC 257678
                                          i v    v           v      -   ?    
  rnd-1_family-        203 GGCAGCCAATTCCACCAACTGAGTGTGTATTGTTGAAATTGTCATNAGAC 252

  scaffold109|s     257679 TGGAATCTATGCCGTTTAGTATAAAA---CAAA----AGATG-ACTTCAC 257720
                                vii       i  ?       ---    ---- i   - vv    
  rnd-1_family-        253 TGGAAATCATGCCGTCTANTATAAAACGCCAAACCACAAATGTAGATCAC 302

  scaffold109|s     257721 AACAAACTCCTTGCATCAGTCACTACCACCATGATGTCCGCTCTTA 257766
                                  iv         i         v       ---   i   
  rnd-1_family-        303 AACAAACCGCTTGCATCAATCACTACCAACATGATG---GCTTTTA 345

Matrix = 20p43g.matrix
Kimura (with divCpGMod) = 10.19
Transitions / transversions = 1.08 (14/13)
Gap_init rate = 0.03 (8 / 269), avg. gap size = 3.62 (29 / 8)

1496 14.61 4.67 4.10 scaffold109|size879770 257535 257898 (621284) rnd-1_family-173#Unknown 6813 7178 (34) m_b772s001i50 5766

  scaffold109|s     257535 ACAAATC--CCAAAACAATAAGT--TACTACCAA-CATGAAGCCACCACA 257579
                             v    --   v     i i? --i  vi    -  i-   vi      
  rnd-1_family-       6813 ACCAATCAGCCATAACAACAGNTGCCACAGCCAAACAC-AAGATACCACA 6861

  scaffold109|s     257580 ACTACCAATCCAACATACATCGACCCCTGTATTCTCACAACCAAAAATAT 257629
                                   i      i   v v         v            v   i 
  rnd-1_family-       6862 ACTACCAACCCAACACACAGCCACCCCTGTAATCTCACAACCAACAATGT 6911

  scaffold109|s     257630 GGCAGCCAATTCCACTATCTGACTGTGTATTGTTCAAATTG-CATAAGAC 257678
                                          i v    v           v      -   ?    
  rnd-1_family-       6912 GGCAGCCAATTCCACCAACTGAGTGTGTATTGTTGAAATTGTCATNAGAC 6961

  scaffold109|s     257679 TGGAATCTATGCCGTTTAGTATAAAACA---------AAAGAT-GACTTC 257718
                                vii       i  ?        i---------   v  -  --  
  rnd-1_family-       6962 TGGAAATCATGCCGTCTANTATAAAACGCCAAACCACAAATATAGA--TC 7009

  scaffold109|s     257719 ACAACAAACTCCTTGCATCAGTCACTACCACCATGATGTCCGCTCTTATC 257768
                                    iv  v      i         v       v       ivi 
  rnd-1_family-       7010 ACAACAAACCGCTAGCATCAATCACTACCAACATGATGGCCGCTCTCCCC 7059

  scaffold109|s     257769 AGAGTGACACAAATGCCAAAATAATAAGTTTCTACAAACATGACGCCACA 257818
                            v                   i?       v    v       v      
  rnd-1_family-       7060 ATAGTGACACAAATGCCAAAACNATAAGTTACTACCAACATGAAGCCACA 7109

  scaffold109|s     257819 GCCAAACACAAGATAACACAATTATGACGCCACTGCTAAC-CACTAAAAA 257867
                                          v     i  -----   v - i   -   ----- 
  rnd-1_family-       7110 GCCAAACACAAGATACCACAACTA-----CCAAT-CCAACACAC-----A 7148

  scaffold109|s     257868 GCCAAACAACAGCCACAACCAAACGCCAATC 257898
                                    v  v     -   vii    i 
  rnd-1_family-       7149 GCCAAACAAAAGACACAA-CAACTACCAACC 7178

Matrix = 20p43g.matrix
Kimura (with divCpGMod) = 15.85
Transitions / transversions = 0.89 (24/27)
Gap_init rate = 0.06 (22 / 363), avg. gap size = 1.45 (32 / 22)

4241 12.05 12.75 2.84 scaffold109|size879770 257620 258584 (620598) rnd-1_family-80#Unknown 1 1058 (495) m_b772s001i52 5766

  scaffold109|s     257620 CCAAAAATATGGCAGCCAATTCCACTATCTGACTGTGTATTGTTCAAATT 257669
                               v   i                i v    v           v     
  rnd-1_family-          1 CCAACAATGTGGCAGCCAATTCCACCAACTGAGTGTGTATTGTTGAAATT 50

  scaffold109|s     257670 G-CATAAGACTGGAATCTATGCCGTTTAG-TATAAAAC---AAA----AG 257710
                            -             vii       i   -        ---   ---- i
  rnd-1_family-         51 GTCATAAGACTGGAAATCATGCCGTCTAGCTATAAAACGCCAAACCACAA 100

  scaffold109|s     257711 ATG-ACTTCACAACAAACTCCTTGCATCAGTCACTACCACCATGATGTCC 257759
                              - vv           iv  ?      i         v       v  
  rnd-1_family-        101 ATGTAGATCACAACAAACCGCTNGCATCAATCACTACCAACATGATGGCC 150

  scaffold109|s     257760 GCTCTT---ATCAGAGTGACACAAATGCCAAAA--TAATAAGTTTCTACA 257804
                                i---  i   -                 --i        ?    v
  rnd-1_family-        151 GCTCTCCCCATTAGA-TGACACAAATGCCAAAAAACAATAAGTTNCTACC 199

  scaffold109|s     257805 AACATGACGCCACAGCCAAACACAAGATAAC------------ACAATTA 257842
                                  ?                   i   ------------i    i 
  rnd-1_family-        200 AACATGANGCCACAGCCAAACACAAGACAACTCACAAGCCGCAGCAATCA 249

  scaffold109|s     257843 -----TGACGCCACTGCTAACCACTAAAAAGCCAAACAACAGCCACAACC 257887
                           -----                     i                       
  rnd-1_family-        250 CACAATGACGCCACTGCTAACCACTAGAAAGCCAAACAACAGCCACAACC 299

  scaffold109|s     257888 AAACGCCAATCACAGAAAAGTACATACCTGTATCTCTTTTAGTTTAACTG 257937
                                                         v                   
  rnd-1_family-        300 AAACGCCAATCACAGAAAAGTACATACCTGGATCTCTTTTAGTTTAACTG 349

  scaffold109|s     257938 ACTATTGTAAAAAAAGGAAAATAAAATGATGTCAGAATTGGAAAG--CTA 257985
                            v      v   v  iiv   ?    i  i          i    --   
  rnd-1_family-        350 AGTATTGTCAAATAAAACAAANAAAACGACGTCAGAATTGAAAAGACCTA 399

  scaffold109|s     257986 AACTAAAACAGCACTAATTAAATCGCCGCCACGACAAAGCCATAACCAAA 258035
                           v  i         vi                v   i      ii      
  rnd-1_family-        400 CACCAAAACAGCAGCAATTAAATCGCCGCCAAGACGAAGCCACGACCAAA 449

  scaffold109|s     258036 GCCAAAACACAAAATCACAAGCCGACAAGAAGGCCAACAAACAGCCACTC 258085
                              --   i v   i        i       i                  
  rnd-1_family-        450 GCC--AACGCCAAACCACAAGCCAACAAGAAAGCCAACAAACAGCCACTC 497

  scaffold109|s     258086 ACAAACACCAATTACAGACAAGGGCATACATAGATGTCTC---------- 258125
                                             ?          v i        ----------
  rnd-1_family-        498 ACAAACACCAATTACAGANAAGGGCATACCTGGATGTCTCTTGGTTCAAC 547

  scaffold109|s     258126 -------TTTGTCAAATAACACAAAAAT---AACGTCAGAGTTGAAAAAC 258165
                           -------            v       ?---         i         
  rnd-1_family-        548 TGTGAAGTTTGTCAAATAAAACAAAAANAACAACGTCAGAATTGAAAAAC 597

  scaffold109|s     258166 ACGCACACCACAACAAC-GCCACAAATCTTCGC-----C----CCG---- 258201
                           - -i             -  v       vi i ----- ----   ----
  rnd-1_family-        598 -C-TACACCACAACAACAGCAACAAATCGCCACGAAGACGAAGCCGTGAG 645

  scaffold109|s     258202 -----CCATCG-------ACTATTCATC----TTCCACA--AACAGCCAC 258233
                           -----   v  -------  v vi i  ---- i     --   -     
  rnd-1_family-        646 CAAACCCAACGCCAAACCACAAGCCGTCGCAATCCCACATCAAC-GCCAC 694

  scaffold109|s     258234 T-CCAAAACGGTACCAACCCAACAAAAAG--------------------- 258261
                            -       iv   ?           v  ---------------------
  rnd-1_family-        695 TGCCAAAACACTACNAACCCAACAAACAGCCACTCCAAAACCATACCAAC 744

  scaffold109|s     258262 -----------ACGCCATACCAGACACAACATCAAAAGAACATACCTGAA 258300
                           -----------i                     v               i
  rnd-1_family-        745 CCAACAAGGAAGCGCCATACCAGACACAACATCCAAAGAACATACCTGAG 794

  scaffold109|s     258301 TATGGCTCTCACTCCAACTGCAACGTCGTTGATATAAAAACAAAACAACT 258350
                                                                           vi
  rnd-1_family-        795 TATGGCTCTCACTCCAACTGCAACGTCGTTGATATAAAAACAAAACAAAC 844

  scaffold109|s     258351 AATGTTAGAATGGACATTGCTACAAAGAAATGTAAAAGCTTCCAAACATA 258400
                             i        v  ?           v         v      -    i 
  rnd-1_family-        845 AACGTTAGAATTGANATTGCTACAAATAAATGTAAACGCTTCC-AACACA 893

  scaffold109|s     258401 AAAGCAAGCAC-GAACAACGACGCCATGTGACACAATAGAACACAAGACA 258449
                                i     -    i           i    v   i  i        i
  rnd-1_family-        894 AAAGCGAGCACGGAACGACGACGCCATGCGACAAAATGGAGCACAAGACG 943

  scaffold109|s     258450 ACGAGGCCGTGCTACGAAGACGACGCCGTGCTACAAAGACGACGCCGTGC 258499
                               v       ?  i ---------    v i - v     v   i  v
  rnd-1_family-        944 ACGACGCCGTGCNACAA---------CGTGATGC-ACGACGAAGCCATGG 983

  scaffold109|s     258500 TACAACGACAACGCCGTGCTACACGACGACGCCGCT--ACAACGACGACG 258547
                           i  v  -   ----------      v i i vi i--    iv i  v 
  rnd-1_family-        984 CACCAC-ACA----------ACACGAAGGCACAACCTAACAATCATGAAG 1022

  scaffold109|s     258548 CCGTGCTACAACGACGACGCC-GCACAACGACGACGCC 258584
                            v iiv iv v v        -?      -- i     
  rnd-1_family-       1023 CAGCAATGAATCCACGACGCCANCACAAC--CAACGCC 1058

Matrix = 20p43g.matrix
Kimura (with divCpGMod) = 11.98
Transitions / transversions = 1.26 (63/50)
Gap_init rate = 0.06 (56 / 964), avg. gap size = 2.73 (153 / 56)


3279 9.50 2.26 3.03 scaffold109|size879770 258569 259100 (620082) C rnd-1_family-602#Unknown (247) 528 1 m_b772s001i53 5768

  scaffold109|s     258569 GCAC--AACGACGACGCCGTGCTACAACGACGACGC-CGTGCTAACGACG 258615
                               --            i   v    -i i iv  - iv ---      
C rnd-1_family-        528 GCACGGAACGACGACGCCATGCGACAA-AATGGAGCACAAG---ACGACG 483

  scaffold109|s     258616 ACGCCGTGCTACAACGACGACGCCGTGCTACAACGACGAAGCCATGGCAT 258665
                                          ?-i  i  ---------                 i
C rnd-1_family-        482 ACGCCGTGCTACAACN-TGATGC---------ACGACGAAGCCATGGCAC 443

  scaffold109|s     258666 CTCACAACCAAATTTCACAACCTCACAGTCATAAAAGAGCAATAAATCAA 258715
                            v      ??   ?                  i  iv             
C rnd-1_family-        442 CACACAACNNAATNTCACAACCTCACAGTCATGAAGCAGCAATAAATCAA 393

  scaffold109|s     258716 CGACACCATCACACACCAATGCCAAAGCAAACAAGACGGAAACAACCTGA 258765
                               i              i          v          vv    i  
C rnd-1_family-        392 CGACGCCATCACACACCAACGCCAAAGCAACCAAGACGGAACGAACCCGA 343

  scaffold109|s     258766 CAATAACAAACACTCACTAACTATTGTGC--------TGTTGTTAACTGT 258807
                              v                         --------      i      
C rnd-1_family-        342 CAAAAACAAACACTCACTAACTATTGTGCGTCAAAAGTGTTGTCAACTGT 293

  scaffold109|s     258808 TGCATCTTCTCTTGCAAAAACAATCCACGAAACACTAAAATACTGTTAAA 258857
                                     --              v                       
C rnd-1_family-        292 TGCATCTTCT--TGCAAAAACAATCCCCGAAACACTAAAATACTGTTAAA 245

  scaffold109|s     258858 AACTACTAGGGAATTTAACCAGCGACATGCAGTGTTAAATTAATATGCGT 258907
                                           i         i               i       
C rnd-1_family-        244 AACTACTAGGGAATTTGACCAGCGACGTGCAGTGTTAAATTAGTATGCGT 195

  scaffold109|s     258908 GATTAAATAACTGCACAAAGTTCCCAAGAAAAACACGTAGAAACGCTCTA 258957
                                                                   v  viiiv  
C rnd-1_family-        194 GATTAAATAACTGCACAAAGTTCCCAAGAAAAACACGTAGCAAAATCGTA 145

  scaffold109|s     258958 AAACATAACAGAAATGCATTTAATATATTGCCTTCACGATTAAATGCATT 259007
                                 v   v v v i    iv                 i         
C rnd-1_family-        144 AAACATTACACACAAGTATTTGTTATATTGCCTTCACGATCAAATGCATT 95

  scaffold109|s     259008 CACGCTTCATTTTTCGCAAAACTGCACAGCCACCACCAATAACAAAATCG 259057
                                      ?v                   i vv   v          
C rnd-1_family-         94 CACGCTTCATTNATCGCAAAACTGCACAGCCATCCACAAGAACAAAATCG 45

  scaffold109|s     259058 ATCGTTTCGCGGTACTGAACCTTCTTCTAA-TTACAACATGTAC 259100
                                   i                    v-        i    
C rnd-1_family-         44 ATCGTTTCACGGTACTGAACCTTCTTCTACTTTACAACACGTAC 1

Matrix = 20p43g.matrix
Kimura (with divCpGMod) = 9.07
Transitions / transversions = 1.13 (26/23)
Gap_init rate = 0.04 (20 / 531), avg. gap size = 1.40 (28 / 20)


2064 8.30 0.35 0.00 scaffold109|size879770 258981 259269 (619913) rnd-1_family-80#Unknown 1264 1553 (0) m_b772s001i54 5766

  scaffold109|s     258981 TATATTGCCTTCACGATTAAATGCATTCACGCTTCATTTTTCGCAAAACT 259030
                                            i                  ? ?v          
  rnd-1_family-       1264 TATATTGCCTTCACGATCAAATGCATTCACGCTTCANTNATCGCAAAACT 1313

  scaffold109|s     259031 GCACAGCCACCACCAATAACAAAATCGATCGTTTCGCGGTACTGAACCTT 259080
                                    i vv   v   i              i              
  rnd-1_family-       1314 GCACAGCCATCCACAAGAACGAAATCGATCGTTTCACGGTACTGAACCTT 1363

  scaffold109|s     259081 CTTCTAATT-ACAACATGTACCAACCTCACCGAAAACTTCGTACGATCAT 259129
                                 v  -      i     ?                i         v
  rnd-1_family-       1364 CTTCTACTTTACAACACGTACCNACCTCACCGAAAACTTTGTACGATCAA 1413

  scaffold109|s     259130 AATGACTACAATAACGTCATAACAAAAAACAGCGTCACCCAAAATCTGAC 259179
                                                      vvv  ivv           i   
  rnd-1_family-       1414 AATGACTACAATAACGTCATAACAAAATCAAGTCGCACCCAAAATCCGAC 1463

  scaffold109|s     259180 GTCATTAAATTTCAAATAACTTGGTTAACCATCAGCTTCCAGCAAAAATA 259229
                               v  vi            iv                           
  rnd-1_family-       1464 GTCAGTACGTTTCAAATAACTCCGTTAACCATCAGCTTCCAGCAAAAATA 1513

  scaffold109|s     259230 ACATCCACTGCCAAAAAATCTTGCAGCGGCTGCTGGTAAT 259269
                                                                   
  rnd-1_family-       1514 ACATCCACTGCCAAAAAATCTTGCAGCGGCTGCTGGTAAT 1553

Matrix = 20p43g.matrix
Kimura (with divCpGMod) = 7.50
Transitions / transversions = 0.71 (10/14)
Gap_init rate = 0.00 (1 / 288), avg. gap size = 1.00 (1 / 1)


16 9.07 5.41 2.63 scaffold109|size879770 259357 259393 (619789) (CCTA)n#Simple_repeat 1 38 (0) m_b772s252i5 5769

  scaffold109|s     259357 CCTACTTCACCTCCCTACCT-CCTTCCTACC-ACCTACC 259393
                                i -    v       -   v      -       
  (CCTA)n#Simpl          1 CCTACCT-ACCTACCTACCTACCTACCTACCTACCTACC 38

Matrix = Unknown
Transitions / transversions = 0.50 (1/2)
Gap_init rate = 0.08 (3 / 36), avg. gap size = 1.00 (3 / 3)

14 15.76 0.00 5.41 scaffold109|size879770 259364 259402 (619780) (CACCTAC)n#Simple_repeat 1 37 (0) m_b772s252i6 5769

  scaffold109|s     259364 CACCTCCCTACCTCCTTCCTACCACCTACCACACTATCA 259402
                                v  -    v iv               -   i  
  (CACCTAC)n#Si          1 CACCTACC-ACCTACCACCTACCACCTACCAC-CTACCA 37

Matrix = Unknown
Transitions / transversions = 0.67 (2/3)
Gap_init rate = 0.05 (2 / 38), avg. gap size = 1.00 (2 / 2)


2747 11.83 2.49 3.56 scaffold109|size879770 262025 262506 (616676) C rnd-5_family-372#Unknown (2312) 477 1 m_b772s001i55 5770

  scaffold109|s     262025 TGATGTGCCTTCCTGTAGGTAATATGAATAATGACAAAGCCAGGTTCAAT 262074
                                 i  i-   v             v    i         v    i 
C rnd-5_family-        477 TGATGTACCC-CCTCTAGGTAATATGAAAAATGGCAAAGCCAGTTTCAGT 429

  scaffold109|s     262075 TTTGTTAGGTCTGTATAGGTTTTGGCAGTAACATTATAAATACTGGCAGT 262124
                                      ?    i?i ?        v                    
C rnd-5_family-        428 TTTGTTAGGTCNGTATGNATNTTGGCAGTTACATTATAAATACTGGCAGT 379

  scaffold109|s     262125 GCAAATATGACTTTAGATGCAAGTTGGCATATTGGCAGGGCCAGTATAAA 262174
                                     v        v     ?            v        i  
C rnd-5_family-        378 GCAAATATGAATTTAGATGAAAGTTNGCATATTGGCAGTGCCAGTATGAA 329

  scaffold109|s     262175 CATTGGTCTTGCTAATTTTAATAATGGATGTGCAAGTTATTATAATGGTC 262224
                           i     ?     i   ?      v         v   v            
C rnd-5_family-        328 TATTGGNCTTGCCAATNTTAATACTGGATGTGCCAGTAATTATAATGGTC 279

  scaffold109|s     262225 TAGTTTATCAATTGGTACCAATGTAGCAGCTGCCATTGTGTATACTGGAG 262274
                                   ?                i    v      i          v 
C rnd-5_family-        278 TAGTTTATNAATTGGTACCAATGTAACAGCAGCCATTATGTATACTGGCG 229

  scaffold109|s     262275 TGCCA------------ACATGATTGGCATGCCAGTGTAGCTATAATGGT 262312
                                ------------ii  i              i  --         
C rnd-5_family-        228 TGCCATATAAAGTGTTTGTATAATTGGCATGCCAGTATA--TATAATGGT 181

  scaffold109|s     262313 TTAGTACATAAAAATATAGTATTGTACCTGCAGACATCACATTATTAGAC 262362
                                v   --       ?  -------i   v    ---        --
C rnd-5_family-        180 TTAGTTCAT--AAATATANTA-------CGCATACAT---ATTATTAG-- 145

  scaffold109|s     262363 ATATAGCAGTAGATACTACATCTATCATGCACATAATAATAAAATTCTTT 262412
                              v  i        ii  v     ?  i i  iv iv i      iv  
C rnd-5_family-        144 ATAGAGTAGTAGATATCACCTCTATNATACGCACCACTACAAAATTTGTT 95

  scaffold109|s     262413 ATGACTGAGGCAATATGACGACTTTGTTGCTAGTCATTATTAGGGCATAA 262462
                              ?  vv        v     i                iv        v
C rnd-5_family-         94 ATGNCTTTGGCAATATTACGACCTTGTTGCTAGTCATTACGAGGGCATAT 45

  scaffold109|s     262463 ATAGAAAGTGTGCCTGATGACCTGACACACTTCTTGGCAAATAA 262506
                                    ii   i              v              
C rnd-5_family-         44 ATAGAAAGTACGCCCGATGACCTGACACAATTCTTGGCAAATAA 1

Matrix = 20p43g.matrix
Kimura (with divCpGMod) = 12.05
Transitions / transversions = 1.20 (30/25)
Gap_init rate = 0.04 (18 / 481), avg. gap size = 1.61 (29 / 18)


826 10.94 0.00 0.78 scaffold109|size879770 262650 262778 (616404) genome_10_3662#DNA 1 128 (572) m_b772s001i56 5771

  scaffold109|s     262650 GAAGATCCGGAAAATTTGGAACGAAGGAAGTAAAAAGTAGAAATAATCCT 262699
                                     v                     v vvv -       i   
  genome_10_366          1 GAAGATCCGGCAAATTTGGAACGAAGGAAGTATATTTT-GAAATAACCCT 49

  scaffold109|s     262700 TCAACGGAACATTTGGCGAGAAGATATCGATGCAAGTAATCCCCCAAAAT 262749
                            iv      v                                 v      
  genome_10_366         50 TTCACGGAAAATTTGGCGAGAAGATATCGATGCAAGTAATCCCACAAAAT 99

  scaffold109|s     262750 CAAATGTAAATCTGTCGTATGTATATGTT 262778
                                v       i i   i         
  genome_10_366        100 CAAATTTAAATCTATTGTACGTATATGTT 128

Matrix = 20p43g.matrix
Kimura (with divCpGMod) = 11.00
Transitions / transversions = 0.56 (5/9)
Gap_init rate = 0.01 (1 / 128), avg. gap size = 1.00 (1 / 1)


1621 18.12 1.52 13.63 scaffold109|size879770 262773 263232 (615950) genome_12_10956#DNA 1 411 (403) m_b772s001i57 5772

  scaffold109|s     262773 TATGTTGGACCCCATGATGGCACCGTCCCAGTTCTAGCACTGGGA-CAAA 262821
                                   v    i iv                           v-    
  genome_12_109          1 TATGTTGGCCCCCGTACTGGCACCGTCCCAGTTCTAGCACTGGGCTCAAA 50

  scaffold109|s     262822 AATTCGCCCAGTGCTAGAACTGGGCGTTTTTCTCCCCGTTGTGGCACTTT 262871
                                v      vv            -             iv  v  ivv
  genome_12_109         51 AATTCTCCCAGTTGTAGAACTGGGCG-TTTTCTCCCCGTTAGGGAACCGG 99

  scaffold109|s     262872 GCATTGAAAATTTTTT---CCAGTGCCCCAATGGGGACGAATATTGTCTG 262918
                             v --- i       ---i i     v  v     v    v iiv  i 
  genome_12_109        100 GCCT---AGATTTTTTTTGTCGGTGCCACATTGGGGCCGAAAACCTTCCG 146

  scaffold109|s     262919 AGGTAAGGCTAACTACTATCACCAATTTTCTGAGGTATAATAGTTAGCTA 262968
                                i            iii                  i  v     --
  genome_12_109        147 AGGTAGGGCTAACTACTACTGCCAATTTTCTGAGGTATAGTACTTAGC-- 194

  scaffold109|s     262969 ATAGTTAGCCTAAGATTTGATGCACTTGCATTATTTTTTCTCTCACACAT 263018
                           --i -------      i v           v  v ------v     v 
  genome_12_109        195 --GG-------AAGATTCGCTGCACTTGCATAATAT------GCACACTT 229

  scaffold109|s     263019 CCGTGAGTTGATGACAGCCATCACACTCGCACTCGACAGCCATTTTCCAC 263068
                                         v  i      i ---------        -------
  genome_12_109        230 CCGTGAGTTGATGAGAGTCATCACGC---------ACAGCCAT------- 263

  scaffold109|s     263069 TTGCCACAGCTTACACAAATCGTGTCAGCACACCATTCTCACGCAGGTGT 263118
                           -------------   i  vv       v        v            
  genome_12_109        264 -------------CACGAAGAGTGTCAGAACACCATTATCACGCAGGTGT 300

  scaffold109|s     263119 TCGTAATCTTGCAGTGCGTGCCACGAGTTCGCTCGTGCTGCCACAGCCAT 263168
                              i    vi   --- - vi        i   v ii             
  genome_12_109        301 TCGCAATCGCGCA---C-TCTCACGAGTTTGCTAGCACTGCCACAGCCAT 346

  scaffold109|s     263169 AACAAGCAGTGCAAATTTGCGAGCGCAATCTTGCACTGTCAC--AC-AAC 263215
                           vv v     v  i ii           v v v   --     --  -  v
  genome_12_109        347 TTCCAGCAGAGCGAGCTTGCGAGCGCACTGTGGCA--GTCACGTACAAAA 394

  scaffold109|s     263216 TCGCAGGAGCCGTGGCT 263232
                            i   i vvv       
  genome_12_109        395 TTGCAAGCTGCGTGGCT 411

Matrix = 20p43g.matrix
Kimura (with divCpGMod) = 17.48
Transitions / transversions = 0.76 (31/41)
Gap_init rate = 0.13 (60 / 459), avg. gap size = 1.05 (63 / 60)


240 11.11 0.00 0.00 scaffold109|size879770 263233 263268 (615914) rnd-1_family-600#Unknown 3 38 (763) m_b772s001i58 5773

  scaffold109|s     263233 CTCATTACAAGCATCACAAGCTCGTAAAAAAAGAAC 263268
                                    iv      i       i          
  rnd-1_family-          3 CTCATTACAGCCATCACGAGCTCGTGAAAAAAGAAC 38

Matrix = 20p43g.matrix
Kimura (with divCpGMod) = 9.23
Transitions / transversions = 3.00 (3/1)
Gap_init rate = 0.00 (0 / 35), avg. gap size = 0.0 (0 / 0)


4727 13.29 3.09 0.25 scaffold109|size879770 263327 264103 (615079) rnd-1_family-600#Unknown 3 801 (0) m_b772s001i59 5774

  scaffold109|s     263327 CTCATTACAAGCATCACGAGCTCGTAAAAAAAGAACTGCATTTTCCCCAG 263376
                                    iv              i          ?   v         
  rnd-1_family-          3 CTCATTACAGCCATCACGAGCTCGTGAAAAAAGAACNGCAGTTTCCCCAG 52

  scaffold109|s     263377 TTCGATTTCACCTAATTCGAGTATTTCACCATGGAGAGTGATCATCTCTC 263426
                                       v          v                 ?        
  rnd-1_family-         53 TTCGATTTCACCGAATTCGAGTAGTTCACCATGGAGAGTGANCATCTCTC 102

  scaffold109|s     263427 CTCAGCTGAAGATGAAGAGCAACAGCCAGAAGAGGAGATCCTCAGCAATG 263476
                           i                 v  i  i            ?      ?    i
  rnd-1_family-        103 TTCAGCTGAAGATGAAGACCAGCAACCAGAAGAGGAGNTCCTCANCAATA 152

  scaffold109|s     263477 GATCCCATTCTGATGAGGACTTTGTTGTCCCCCACTCAGACGGTTCAGTA 263526
                            v           i  ?         viv  v          i vvi   
  rnd-1_family-        153 GCTCCCATTCTGACGANGACTTTGTTCCACCACACTCAGACGATGAGGTA 202

  scaffold109|s     263527 TCAGAAGGTACCTCAAATGAAGACCCTGATCCTCAGGAGC---------- 263566
                                      v                            ----------
  rnd-1_family-        203 TCAGAAGGTACATCAAATGAAGACCCTGATCCTCAGGAGCAAGACACTGA 252

  scaffold109|s     263567 -----------TCCCAACTGAGGAAGAGGAAGACAGAGCCCTTTCTGGCA 263605
                           -----------v      i                        v   v  
  rnd-1_family-        253 TCCTCAGGAGCGCCCAACCGAGGAAGAGGAAGACAGAGCCCTTGCTGCCA 302

  scaffold109|s     263606 GGAAGTCTGACTTCTGTGCTGAAGTGGACAAGAAGATTGCCACCATCTCT 263655
                                v v  v    ii v-     ?   i           i    v  -
  rnd-1_family-        303 GGAAGGCAGAGTTCTACGA-GAAGTNGACGAGAAGATTGCCGCCATGTC- 350

  scaffold109|s     263656 CAAGACCAGAGGGCCAAGCACATCATGACTGATGTGCAGTTCAACAAAAT 263705
                           v     ? v                         v       i  i i  
  rnd-1_family-        351 AAAGACNACAGGGCCAAGCACATCATGACTGATGAGCAGTTCGACGAGAT 400

  scaffold109|s     263706 CTTGAACTTCTTCCTGTCCATCAGGAATGCCTCACAAGAGACAAAAGTTT 263755
                            i          v                i   v      iv        
  rnd-1_family-        401 CCTGAACTTCTTGCTGTCCATCAGGAATGTCTCCCAAGAGGAAAAAGTTT 450

  scaffold109|s     263756 CCATCATGAGGAGCTA-CCCCAACAAGATTGCCTACAAGTGGCTAAAGAG 263804
                                           -          i ?  v     i   v ?    i
  rnd-1_family-        451 CCATCATGAGGAGCTATCCCCAACAAGGTNGCGTACAAATGGGTNAAGAA 500

  scaffold109|s     263805 GTACGATGTGCTGGTCATCAACACCTCCAGCACTCTCATCTACAAACAAG 263854
                                 ii ?      i  i     vv     i?  v    ?   i  i 
  rnd-1_family-        501 GTACGACATNCTGGTCGTCGACACCAGCAGCATNCTGATCTNCAAGCAGG 550

  scaffold109|s     263855 GGGCTGGGTTGGCCTTGGATTCCTGCCAACGAGTTGCCAATTACAGTTGT 263904
                            ? v?    i   i        ?      vii  ? i   ?     i?ii
  rnd-1_family-        551 GNGANGGGTCGGCTTTGGATTCNTGCCAAAAGGTNGTCAANTACAGCNAC 600

  scaffold109|s     263905 GTATTTGATGTGGTTCGTGAGATCCACGAACTGGAGACTGGCAATGATCA 263954
                             ?        v     ?v           i    ?i i           
  rnd-1_family-        601 GTNTTTGATGTCGTTCGNCAGATCCACGAATTGGANGCCGGCAATGATCA 650

  scaffold109|s     263955 CCCCAAGGCCAAGCGTTTGTACAAGAGAGTGAATGCCAAGTACGGGAAGA 264004
                           i        ?   vv i i ?      ?  ? v?  v  i  i       
  rnd-1_family-        651 TCCCAAGGCNAAGACTCTATNCAAGAGNGTNACNGCGAAATATGGGAAGA 700

  scaffold109|s     264005 GTATTCCCCGTTGGGTCTGCAAGATCTTCCCGAAGTTCTGTCCTGTTTGT 264054
                            i  i  i  i        ii    v     i     i  i  ?     i
  rnd-1_family-        701 GCATCCCTCGCTGGGTCTGTGAGATGTTCCCAAAGTTTTGCCCNGTTTGC 750

  scaffold109|s     264055 G--GGGCAAAGGCTAGAAGGAAGTCAAAAGCAGGTCACCAACCTCTATTA 264102
                            --    ?   v  v ? i    v       i  ?           v   
  rnd-1_family-        751 GTCGGGCNAAGCCTCGNAAGAAGGCAAAAGCGGGNCACCAACCTCTCTTA 800

  scaffold109|s     264103 A 264103
                            
  rnd-1_family-        801 A 801

Matrix = 20p43g.matrix
Kimura (with divCpGMod) = 13.29
Transitions / transversions = 1.34 (59/44)
Gap_init rate = 0.01 (6 / 776), avg. gap size = 4.33 (26 / 6)


1049 17.39 0.00 0.00 scaffold109|size879770 264612 264818 (614364) rnd-1_family-630#DNA/Ginger 2 208 (72) m_b772s001i60 5775

  scaffold109|s     264612 CAAGCTCTCCCTTTTATCCAGTGGCGCTGCAACACCCAGGTTCATTGTGT 264661
                              v ?  ?  ?  i         ? ?        ?   i ?   i v v
  rnd-1_family-          2 CAATCNCTNCCNTTCATCCAGTGGNGNTGCAACACNCAGATNCATCGAGG 51

  scaffold109|s     264662 TATAGGTGGCAAAACGCCATACCATCTGATGTTTGGTCAGAATCCCCAGG 264711
                           v  ?  i i  ii  i  i                 ?  iv    ?    
  rnd-1_family-         52 GATNGGCGACAGGACACCGTACCATCTGATGTTTGGNCAACATCCNCAGG 101

  scaffold109|s     264712 TCGGAATATTGAACCTACCGATTGATCCAACCATTCTCGAAGGTTTGGCT 264761
                            ?     ? i?   i i  ?    v   v v   v  ? ?v        v
  rnd-1_family-        102 TNGGAATNTCNAACTTGCCNATTGCTCCCAACATGCTNGNCGGTTTGGCA 151

  scaffold109|s     264762 ACTGAAATGGATGCCCAGGCGTGCTTGGGACTGGACACCGATGTTCCTCT 264811
                             v  i       i v vvv   i     i     ?v v         i 
  rnd-1_family-        152 ACAGAGATGGATGTCAATCGGTGTTTGGGGCTGGANCCGGATGTTCCTTT 201

  scaffold109|s     264812 GGAGGAA 264818
                                  
  rnd-1_family-        202 GGAGGAA 208

Matrix = 20p43g.matrix
Kimura (with divCpGMod) = 20.02
Transitions / transversions = 1.00 (18/18)
Gap_init rate = 0.00 (0 / 206), avg. gap size = 0.0 (0 / 0)


2162 12.11 2.51 0.82 scaffold109|size879770 264914 265271 (613911) C rnd-1_family-1307#Unknown (0) 365 2 m_b772s001i61 5776

  scaffold109|s     264914 CTGTCACAGCACCACTA------CCAGAACCCACAGAATCCCCAGAACTA 264957
                              iv          i ------         ?    ---        i 
C rnd-1_family-        365 CTGCGACAGCACCACCAGAACCACCAGAACCCNCAGA---CCCAGAACCA 319

  scaffold109|s     264958 CCAGAATACCCTCCCATGACA---GGAACATTCCATTCAGACGGGTTCCA 265004
                                  v ?        i  --- v            i     ?   v 
C rnd-1_family-        318 CCAGAATTCNCTCCCATGGCAACCGCAACATTCCATTCGGACGGNTTCAA 269

  scaffold109|s     265005 GGACAATGTCACTGACAGGTTCATCAACCTACTTGTCCGCAAAGCTACAG 265054
                               i    v  i        v   i  ?    i  ?viv     ?    
C rnd-1_family-        268 GGACGATGTAACCGACAGGTTAATCGACNTACTCGTNAAGAAAGCNACAG 219

  scaffold109|s     265055 TGAAGGATGGTAGCAACACATACTTTGGATGGCTCGAAGTAGACATTCAA 265104
                             vi i ?   i    v  v     i        ? i     i      i
C rnd-1_family-        218 TGCGGAANGGTGGCAAGACCTACTTCGGATGGCTNGGAGTAGGCATTCAG 169

  scaffold109|s     265105 TGTGGCATATGTTACCAGGCTTTCCCCCGCATGGACTACACTTTTGCAAA 265154
                                ?       v v v   ?        ? ?    ?      v    i
C rnd-1_family-        168 TGTGGNATATGTTTCAATGCTNTCCCCCGCNTNGACTNCACTTTGGCAAG 119

  scaffold109|s     265155 CAGACTTATGGATGGGATGGAGGTACCACCTGCAATGAGGAAGAGTCCTC 265204
                                                          v i                
C rnd-1_family-        118 CAGACTTATGGATGGGATGGAGGTACCACCTTCGATGAGGAAGAGTCCTC 69

  scaffold109|s     265205 CTGAGCTGTTGACTGCCGGAGATAATGGAGACCACACATTGCAATCTCCA 265254
                            i   ?          v  v  ??v        ?        v   i   
C rnd-1_family-         68 CCGAGNTGTTGACTGCAGGTGANNCTGGAGACCNCACATTGCCATCCCCA 19

  scaffold109|s     265255 ATGGCAACTACTCCCAG 265271
                           v        v       
C rnd-1_family-         18 TTGGCAACTTCTCCCAG 2

Matrix = 20p43g.matrix
Kimura (with divCpGMod) = 10.80
Transitions / transversions = 0.95 (21/22)
Gap_init rate = 0.01 (5 / 357), avg. gap size = 2.40 (12 / 5)


4139 20.85 1.50 1.50 scaffold109|size879770 265247 266249 (612933) C rnd-5_family-1486#DNA/Ginger (133) 1003 1 m_b772s001i62 5777

  scaffold109|s     265247 AATCTCCAATGGCAACTACTCCCAGGGGAGAAACTGACAACAGCAGTCAC 265296
                            ?  v  v i     v ?i     iv iviv  v   ii -  v     i
C rnd-5_family-       1003 ANTCGCCCACGGCAAATNTTCCCAATGACACAAATGATGA-AGAAGTCAT 955

  scaffold109|s     265297 TCCAATGAAGATGGTAATGTGGATTTCAAGCCATTGTACCTCACATCTGT 265346
                             vi    v    i i viii---     v  iv   v ? v     ?vi
C rnd-5_family-        954 TCAGATGATGATGATGAAACA---TTCAATCCGATGTTCNTAACATCNCC 908

  scaffold109|s     265347 CCCACCGTACCAGGATGATAGTCATCACAGATGGCTGAGTATCCTCCTGA 265396
                           vi   v   i vvi              v     i  vv   i  vi   
C rnd-5_family-        907 GTCACAGTATCTCAATGATAGTCATCACCGATGGTTGTCTATTCTGTTGA 858

  scaffold109|s     265397 AAACGGAGACACCTGTAACTCCTGTTTCTTTAAAAGAGGCCAGCTTGCGT 265446
                               v?vi ?   i   iv       v    i  ?  v  v v       
C rnd-5_family-        857 AAACTNCAANACCCGTAGATCCTGTTACTTTGAANGATGCAACCTTGCGT 808

  scaffold109|s     265447 TCTTGCTTTGCAATTGTTGTGAAGTTGCATAGTCTATCTGATCCTTGGAC 265496
                                i     ?   ?    v  iv    i i i    v     ?    v
C rnd-5_family-        807 TCTTGTTTTGCNATTNTTGTCAAAATGCACAATTTATCAGATCCNTGGAG 758

  scaffold109|s     265497 CTGTGTTATTGGCA-GGAAAGTACGAAAGAATACCTGGGAAATTCTTGAT 265545
                           ?i    v   v   -       ?i ?    i   v ?      vi v   
C rnd-5_family-        757 NCGTGTAATTTGCAAGGAAAGTNTGNAAGAGTACGTNGGAAATATTGGAT 708

  scaffold109|s     265546 GAATTTGGAGAAAGTGTGCTGGACACTGTGGAAGATGATGGGGGTACAAA 265595
                             i  i            i       ?  v     ii?   ? i      
C rnd-5_family-        707 GAGTTCGGAGAAAGTGTGTTGGACACNGTTGAAGACANTGGNGATACAAA 658

  scaffold109|s     265596 GCTGTCCTTGCTGTGGGGACAGTGGTTTAGACATCCCACAATAACAGACT 265645
                               v vvv?  v     vv                v  ?   i?     
C rnd-5_family-        657 GCTGACAGANCTTTGGGGCAAGTGGTTTAGACATCCAACNATAGNAGACT 608

  scaffold109|s     265646 ACTGGAGTGCAATACATTCAGACAAGAAGAGGAAGAAGGCAGTGGAAGGG 265695
                             vi? ii     i ??  v  i           iivii  vv     ii
C rnd-5_family-        607 ACAANAACGCAATGCNNTCTGATAAGAAGAGGAAAGCAACATGGGAAGAA 558

  scaffold109|s     265696 AAGGAAATCGACCTCGATGAATCACCGGCAAGG---AAGAAACTTAGGGA 265742
                                ?? i  ?  vi??  i  i  -i ?   ---     v  vv v  
C rnd-5_family-        557 AAGGANNTTGANCTGANNGAGTCGCC-ACNAGGCGCAAGAATCTACGCGA 509

  scaffold109|s     265743 TGATGTGTATGGAGCGATGGTGAATCA------AGGCCGTGCCATGAAGA 265786
                              v ii v  i v i?    v v   ------   --?  i  i     
C rnd-5_family-        508 TGAAGCATTTGAATCANTGGTCACTCAGCGGGGAGG--NTGTCACGAAGA 461

  scaffold109|s     265787 AGGCAACTGAGGATTC-CTCTTCAAT-GACTGCTGTAGCTGTGGGATCTA 265834
                              ? ii ? i vi  -v ?iv  iv-       v ?         ?   
C rnd-5_family-        460 AGGNAGTTNAAGCCTCGATNCGCAGGAGACTGCTTTNGCTGTGGGANCTA 411

  scaffold109|s     265835 TTGTCCAAG-TGCCTCTACATGATGTGGACACTACAAAGGTGGATGGTAA 265883
                                    -    v  i  i  i        ?  i    i         
C rnd-5_family-        410 TTGTCCAAGTTGCCACTGCACGACGTGGACACNACGAAGGCGGATGGTAA 361

  scaffold109|s     265884 GAACTTGACTTTGATTGCTGTAGAGGTTGTGCAGAGGAAGGGGAACAATT 265933
                              i         i   i   i       i v ----   i    i-   
C rnd-5_family-        360 GAATTTGACTTTGGTTGTTGTGGAGGTTGCGAA----AAGAGGAAT-ATT 316

  scaffold109|s     265934 GTCCACTTTATCGTTTAGCTTGTAAAGCAGGAGTTCTCGACAGGTTGTAT 265983
                                v?      i  i     i     i  v  i  v    v       
C rnd-5_family-        315 GTCCAANTTATCGCTTGGCTTGCAAAGCGGGTGTCCTGGACACGTTGTAT 266

  scaffold109|s     265984 CACCCAAGCTACTTGACAGTTGTACAGTCCA--CAAGTGTCATCATGGGT 266031
                                       v     ?ii  i??i    --      ivi  v    -
C rnd-5_family-        265 CACCCAAGCTACGTGACANCCGTGNNATCCAATCAAGTGCAGTCTTGGG- 217

  scaffold109|s     266032 CTTGATGGTGTTGTTGGTGAGTGGACAGGGTTACCTAAGATCAGAGAACG 266081
                                ?i     ? ? i   i     i  ?     ? i     i   iv 
C rnd-5_family-        216 CTTGANAGTGTTNTNGATGAATGGACGGGNTTACCNAGGATCAAAGAGAG 167

  scaffold109|s     266082 AAAAGCAGCGGCATCAGTTTCCATCATTGGGGGGCAAGGAAAGCATCTTG 266131
                           i     v  i     i  ?  ?  vi    ?                   
C rnd-5_family-        166 GAAAGCTGCAGCATCGGTNTCNATGGTTGGNGGGCAAGGAAAGCATCTTG 117

  scaffold109|s     266132 GGTGTGGGTGCAAACATGGTACATGCCAAACAAAAAGATGTTCATGTTTT 266181
                                -     i  -ii  v       iv   ivi               
C rnd-5_family-        116 GGTGT-GGTGCGAA-GCGGAACATGCCGTACAGCGAGATGTTCATGTTTT 69

  scaffold109|s     266182 AAGGCAGGATTACTTTGCAATTCTAAATGCCATGGGGGGATCAATAAGAA 266231
                                v     i  v                 i     v     i     
C rnd-5_family-         68 AAGGCTGGATTGCTATGCAATTCTAAATGCCACGGGGGCATCAACAAGAA 19

  scaffold109|s     266232 GTGTGAAAACAAAGAGTA 266249
                           v  i vi     i  v  
C rnd-5_family-         18 CTGCGCGAACAAGGATTA 1

Matrix = 20p43g.matrix
Kimura (with divCpGMod) = 22.66
Transitions / transversions = 1.29 (116/90)
Gap_init rate = 0.02 (22 / 1002), avg. gap size = 1.36 (30 / 22)


557 4.11 0.00 0.00 scaffold109|size879770 266263 266335 (612847) rnd-5_family-2012#Unknown 1 73 (19) m_b772s001i63 5778

  scaffold109|s     266263 GATAGTGATAAGTCTTTGTGAGAGTGAAAGATGAGATTATCTAGCTAGTC 266312
                              ?                v     ?i         ??           
  rnd-5_family-          1 GATNGTGATAAGTCTTTGTGTGAGTGNGAGATGAGATNNTCTAGCTAGTC 50

  scaffold109|s     266313 TTCCAAGTACATGTGTAACAGTG 266335
                                               v  
  rnd-5_family-         51 TTCCAAGTACATGTGTAACATTG 73

Matrix = 20p43g.matrix
Kimura (with divCpGMod) = 4.48
Transitions / transversions = 0.50 (1/2)
Gap_init rate = 0.00 (0 / 72), avg. gap size = 0.0 (0 / 0)


1409 11.34 1.57 6.58 scaffold109|size879770 266333 266587 (612595) genome_12_10956#DNA 406 648 (166) m_b772s001i64 5779

  scaffold109|s     266333 GTGTCTTATGATGGTAGTGCCCAAATGGGGACAGCTCATTACCCACAATC 266382
                              v                              ivi    vv  v    
  genome_12_109        406 GTGGCTTATGATGGTAGTGCCCAAATGGGGACAGTGTATTAAGCAAAATC 455

  scaffold109|s     266383 CCCATTGGAGCACTAACTCTACTAAGTACAATAGTAGTGCCAATAATGGG 266432
                                                        vv      v   -vi      
  genome_12_109        456 CCCATTGGAGCACTAACTCTACTAAGTACTTTAGTAGAGCC-TCAATGGG 504

  scaffold109|s     266433 --CATGCTTGAA--AGACCCATTTAGGCACTGGTGCCAAAATTAGGACGA 266478
                           --  v ---   --         v       i     vv    i     -
  genome_12_109        505 GACAAG---GAAATAGACCCATTGAGGCACTAGTGCCTTAATTGGGACG- 550

  scaffold109|s     266479 TTTCATTGTCCCCATTAAGGCACTGGTGCCCCAATGGGGTTGGTGCCACA 266528
                           ----------      iv            i  v     ii         
  genome_12_109        551 ----------CCCATTGTGGCACTGGTGCCTCATTGGGGCCGGTGCCACA 590

  scaffold109|s     266529 ATGGGGGTTGTAGCAAATCTCCCAGTTCTAGAACTGGGCGTCCCAGTTCT 266578
                                    i   vi                         -         
  genome_12_109        591 ATGGGGGTTATAGGGAATCTCCCAGTTCTAGAACTGGGCG-CCCAGTTCT 639

  scaffold109|s     266579 AGAACTGGG 266587
                                    
  genome_12_109        640 AGAACTGGG 648

Matrix = 20p43g.matrix
Kimura (with divCpGMod) = 11.81
Transitions / transversions = 0.69 (11/16)
Gap_init rate = 0.07 (18 / 254), avg. gap size = 1.11 (20 / 18)

311 8.52 0.00 4.26 scaffold109|size879770 266548 266596 (612586) genome_12_10956#DNA 661 707 (107) m_b772s001i65 5779

  scaffold109|s     266548 TCCCAGTTCTAGAACTGGGCGTCCCAGTTCTAGAACTGGGACCGCCACA 266596
                                               vv         i        --    v  
  genome_12_109        661 TCCCAGTTCTAGAACTGGGCCGCCCAGTTCTGGAACTGGG--CGCCCCA 707

Matrix = 20p43g.matrix
Kimura (with divCpGMod) = 9.04
Transitions / transversions = 0.33 (1/3)
Gap_init rate = 0.04 (2 / 48), avg. gap size = 1.00 (2 / 2)


2370 12.93 0.00 0.29 scaffold109|size879770 266590 266938 (612244) C genome_3_960#DNA (154) 348 1 m_b772s001i66 5780

  scaffold109|s     266590 CGCCACACATATTTTACAAATGTCCTTTTGAATGCACATCTTTCTTGCAA 266639
                                    v       i  i    v                      i 
C genome_3_960#        348 CGCCACACAAATTTTACGAACGTCCGTTTGAATGCACATCTTTCTTGCGA 299

  scaffold109|s     266640 TGCTCGCCCATTTTCCGTTACATATTCATTTCTCAGAAAGACAAAAAAAT 266689
                           v  i i  v       ii  i i    i              i     v 
C genome_3_960#        298 AGCCCACCGATTTTCCACTATACATTCGTTTCTCAGAAAGACGAAAAATT 249

  scaffold109|s     266690 TGAAAGTATGCTTTCGCTTACATATAACAGCCTACTACAGTACTCTACCT 266739
                                    i          - i             iiv       v   
C genome_3_960#        248 TGAAAGTATACTTTCGCTTA-ACATAACAGCCTACTGTCGTACTCTTCCT 200

  scaffold109|s     266740 TGTTCAGACGATTTTCTTCTCAATACTTCCCTCGTTTCACAATTTGCCAG 266789
                           i     i vi vv                        v         v  
C genome_3_960#        199 CGTTCAAAAAAAATTCTTCTCAATACTTCCCTCGTTTAACAATTTGCGAG 150

  scaffold109|s     266790 ATCTTCCTGGGGAAATCAAGATGGTTGTCTTTGTTCCAGCCGGAATGTTG 266839
                                 i                  i              i       i 
C genome_3_960#        149 ATCTTCTTGGGGAAATCAAGATGGTCGTCTTTGTTCCAGCTGGAATGTCG 100

  scaffold109|s     266840 AACAAATGTGTGAGAACCTGAAGGGACAGAGCTAATAATGATTTTCACAC 266889
                                                       vv          i         
C genome_3_960#         99 AACAAATGTGTGAGAACCTGAAGGGACATCGCTAATAATGGTTTTCACAC 50

  scaffold109|s     266890 AATTTTGTTTTGAGGCCATTTTTTGTGAGTGTGAAACAGAACGCGAATA 266938
                                i           i         v     vi  i  i   v    
C genome_3_960#         49 AATTTCGTTTTGAGGCCGTTTTTTGTGTGTGTGTGACGGAGCGCTAATA 1

Matrix = 20p43g.matrix
Kimura (with divCpGMod) = 10.87
Transitions / transversions = 1.65 (28/17)
Gap_init rate = 0.00 (1 / 348), avg. gap size = 1.00 (1 / 1)


955 11.41 0.65 2.67 scaffold109|size879770 266946 267098 (612084) C genome_11_9368#DNA (324) 151 2 m_b772s001i67 5781

  scaffold109|s     266946 TTAGAGTAAACC-CTTTTATGATTAATGATGTAATGCAAAAAAAATGTGA 266994
                                     v - v    i         i    v  ii     -     
C genome_11_936        151 TTAGAGTAAAACACATTTACGATTAATGACGTAAAGCGGAAAAA-TGTGA 103

  scaffold109|s     266995 CGTAAAACCACGAGCAGCTTCAACTTAGGAAAACTCCGATTTGACAAAAA 267044
                                  i      i          v  v       v           --
C genome_11_936        102 CGTAAAATCACGAGTAGCTTCAACTGAGTAAAACTCGGATTTGACAAA-- 55

  scaffold109|s     267045 ATTGTCAACAAATCGTCGACAATTCATTGACAATTCTGGGTTGTGTGGAC 267094
                           -     i                   ivi              i      
C genome_11_936         54 -TTGTCGACAAATCGTCGACAATTCACAAACAATTCTGGGTTGCGTGGAC 6

  scaffold109|s     267095 ACCT 267098
                               
C genome_11_936          5 ACCT 2

Matrix = 20p43g.matrix
Kimura (with divCpGMod) = 8.90
Transitions / transversions = 1.43 (10/7)
Gap_init rate = 0.03 (5 / 152), avg. gap size = 1.00 (5 / 5)


1375 8.99 0.53 0.00 scaffold109|size879770 267113 267301 (611881) C genome_11_9368#DNA (2) 473 284 m_b772s001i68 5782

  scaffold109|s     267113 GGTGTCCATGCAAACTGGATTTGTGATTTGTCGATTGTTGAATGCTAATT 267162
                                   i                             i     i    i
C genome_11_936        473 GGTGTCCACGCAAACTGGATTTGTGATTTGTCGATTGTCGAATGTTAATC 424

  scaffold109|s     267163 GTCAAATCAGACACTCCAATTATTTTTATTTCTTTAAACTGCTATTACAA 267212
                                     v      i                    i i v       
C genome_11_936        423 GTCAAATCAGCCACTCCGATTATTTTTATTTCTTTAAATTACGATTACAA 374

  scaffold109|s     267213 GCACAATCACAAATCCGAACTGTTTGGTGTCCGCGCAACTTGTCGATTTG 267262
                           v                 v vv          i                 
C genome_11_936        373 TCACAATCACAAATCCGACCATTTTGGTGTCCACGCAACTTGTCGATTTG 324

  scaffold109|s     267263 TTCGCAATTTGTCAGATGTAATACAC-TTTATAGGTAGTC 267301
                             v         i         v   -             
C genome_11_936        323 TTAGCAATTTGTTAGATGTAATTCACTTTTATAGGTAGTC 284

Matrix = 20p43g.matrix
Kimura (with divCpGMod) = 7.45
Transitions / transversions = 1.12 (9/8)
Gap_init rate = 0.01 (1 / 188), avg. gap size = 1.00 (1 / 1)


3417 9.29 0.21 1.05 scaffold109|size879770 267358 267836 (611346) C genome_11_9368#DNA (0) 475 1 m_b772s001i69 5783

  scaffold109|s     267358 AAGGTGTCTGCGCAAACTGGATTTGTGATTTGTTGATTGTCGAATGTTAA 267407
                                   ii                       i                
C genome_11_936        475 AAGGTGTCCACGCAAACTGGATTTGTGATTTGTCGATTGTCGAATGTTAA 426

  scaffold109|s     267408 TTGTCAAATCAGACACTCCGATTATTTTTATTTCATTAAACTACGATTAC 267457
                            i          v                     v     i         
C genome_11_936        425 TCGTCAAATCAGCCACTCCGATTATTTTTATTTCTTTAAATTACGATTAC 376

  scaffold109|s     267458 AATCACAATCACAAATCTGAACAGTTTTGGTGCCCACGCAACTTGTCGAT 267507
                                            i  v  -        i                 
C genome_11_936        375 AATCACAATCACAAATCCGACCA-TTTTGGTGTCCACGCAACTTGTCGAT 327

  scaffold109|s     267508 TTGTTGGCAATTTGTTAGATGTAATACACTGTGCTATGAGGGGACTCTCA 267557
                                i                   v    v --   i--  v v     
C genome_11_936        326 TTGTTAGCAATTTGTTAGATGTAATTCACTTT--TATA--GGTAGTCTCA 281

  scaffold109|s     267558 AAAATGCTTGCCAA-TGCTCCAAAAATGAATACATGTAGAAACATACCAG 267606
                               v  vi     -                   i               
C genome_11_936        280 AAAAGGCGCGCCAAGTGCTCCAAAAATGAATACACGTAGAAACATACCAG 231

  scaffold109|s     267607 TATCTACGTGTTTGTTGACAAGACCCTGATATATTGGATTGTCGACAAAT 267656
                            v             i     i        v i  i              
C genome_11_936        230 TCTCTACGTGTTTGTCGACAAAACCCTGATTTGTTAGATTGTCGACAAAT 181

  scaffold109|s     267657 TGTGAATTGTTGAATTGCAAGTTGTTGAATTAGAGTAAAACATATTTACA 267706
                             i       i       i         v             i      i
C genome_11_936        180 TGCGAATTGTCGAATTGCGAGTTGTTGATTTAGAGTAAAACACATTTACG 131

  scaffold109|s     267707 ATGAATTACGTAAAGTGGAAGAATGTGACATGAAATTACGAGTATCTTCA 267756
                             v   v        i    i        i i    i       v     
C genome_11_936        130 ATTAATGACGTAAAGCGGAAAAATGTGACGTAAAATCACGAGTAGCTTCA 81

  scaffold109|s     267757 ACTGAGTAAAACTCGGATTTGACAAATTGTCGACAAATCGTCGACAATTC 267806
                                                                             
C genome_11_936         80 ACTGAGTAAAACTCGGATTTGACAAATTGTCGACAAATCGTCGACAATTC 31

  scaffold109|s     267807 ACAAACAATTCAGGGTTGGGCCGACACCTT 267836
                                      v      v iv        
C genome_11_936         30 ACAAACAATTCTGGGTTGCGTGGACACCTT 1

Matrix = 20p43g.matrix
Kimura (with divCpGMod) = 7.36
Transitions / transversions = 1.44 (26/18)
Gap_init rate = 0.01 (6 / 478), avg. gap size = 1.00 (6 / 6)


9408 21.41 1.83 1.74 scaffold109|size879770 268265 270393 (608789) rnd-5_family-7443#DNA/PIF-Harbinger 1 2131 (4) m_b772s001i70 5784

  scaffold109|s     268265 AATCCACCGTTGTATTGAGGTCATGTTAAGCCGCATCAACAGATTCCGCG 268314
                             i      vi vi    v i i          v    v i  v v   i
  rnd-5_family-          1 AACCCACCGACGAGTTGATGCCGTGTTAAGCCGAATCATCGGAGTGCGCA 50

  scaffold109|s     268315 AAGACTCAATCAATCGCCTACAA-CAATCCTTGACCACAGTCAAAAGCAG 268363
                            v  vv         i?  i  i-   -     vv  v v       v v
  rnd-5_family-         51 ACGAAGCAATCAATCANCTGCAGGCAA-CCTTGTGCAAACTCAAAAGGAC 99

  scaffold109|s     268364 CATTGACAGATTTTTATTTCTATTTGAATGGGTAAAAGCATGTGGTGAAT 268413
                           i  i        v  i   i i           i     i          
  rnd-5_family-        100 TATCGACAGATTGTTGTTTTTGTTTGAATGGGTGAAAGCGTGTGGTGAAT 149

  scaffold109|s     268414 TGTCCCTGCGGTACGTAGAGGATATGTCAATTTTTGTTT-GCCGTCGACG 268462
                            i   v   v   i  v  i   v  v v     i i i-          
  rnd-5_family-        150 TATCCATGCTGTATGTCGAAGATTTGACCATTTTCGCTCCGCCGTCGACG 199

  scaffold109|s     268463 AAGATTTGAACCTCCTTGGTACCGTTCATTGGAAGAGATCTCTCAGGACG 268512
                           v       v   v   i v  i  vv       v        v       
  rnd-5_family-        200 CAGATTTGCACCACCTCGCTATCGAACATTGGATGAGATCTCACAGGACG 249

  scaffold109|s     268513 ACTGTGATAGCTGGTTCAGAATTTCACCATATCAACTCAACAAGCTATTT 268562
                                           ii v     v   i                    
  rnd-5_family-        250 ACTGTGATAGCTGGTTTGGTATTTCTCCACATCAACTCAACAAGCTATTT 299

  scaffold109|s     268563 GTTTTCTGGTGGATCCTAGATAGGTTTACAACCAAGAAT---CGTCACAC 268609
                                    i    v ii  v? v    v  vii  ivi--- iiv    
  rnd-5_family-        300 GTTTTCTGGCGGATACCGGAANGTTTTAGAAATGAGGCCACACACAACAC 349

  scaffold109|s     268610 ATTTACAGGGGAGGAGTGCTTCATCGTCACCTTGTGTCATATAATAAAAG 268659
                           i i      v        i  i   i i       vi     i       
  rnd-5_family-        350 GTCTACAGGTGAGGAGTGTTTTATCATTACCTTGTTCCATATGATAAAAG 399

  scaffold109|s     268660 GGACTCCTTTTACAGCCAAGGCAAGACACACATTCTCTGGGGATCCAAGA 268709
                                  i     v  v v      i     ?   vvv  v     v   
  rnd-5_family-        400 GGACTCCCTTTACTGCGATGGCAAGGCACACNTTCGGGGGCGATCCCAGA 449

  scaffold109|s     268710 TTATTTTCAAAAATGATCAAGATGATGATTGAACATCTGTATTTGACTTT 268759
                            vv     ? vi   v iv iv   i   v        v   v       
  rnd-5_family-        450 TATTTTTCNATGATGTTTCAATTGACGATAGAACATCTTTATATGACTTT 499

  scaffold109|s     268760 CTACCATAAGATTTCAGGCGCAAGTCTCGAGCAATGGATTCCAAGATACT 268809
                              i  i        v  i              i                
  rnd-5_family-        500 CTATCACAAGATTTCTGGTGCAAGTCTCGAGCAGTGGATTCCAAGATACT 549

  scaffold109|s     268810 TGGACAGGTGTTGTTATTTGATTCATGATTCTCTCAGTGACGGAGCTCTT 268859
                                 vv  ii          i      v    vvv   i     v   
  rnd-5_family-        550 TGGACACCTGCCGTTATTTGATCCATGATGCTCTATCTGATGGAGCACTT 599

  scaffold109|s     268860 TGGGAGACCAATTT--GTAGATGGACAAACGGTCAATGAGGAATGGATTG 268907
                                i  -  ii --  vi        viv        i v v    ii
  rnd-5_family-        600 TGGGAAAC-AACCTACGTCAATGGACAACTCGTCAATGAAGCAGGGATCA 648

  scaffold109|s     268908 TCCATCACTTTGATTTTGATTCTTTCCTAATTTTTGGTTTTATTGATGAC 268957
                                               v i    v         v viv v  i   
  rnd-5_family-        649 TCCATCACTTTGATTTTGATACCTTCCGAATTTTTGGATGCTTAGACGAC 698

  scaffold109|s     268958 TTTGCAACGGAAACATTGCGGGTGGGTGATACTATTTCAAGGAACATTGA 269007
                                  i        i   vvii        i  v  i   i  i    
  rnd-5_family-        699 TTTGCAATGGAAACATCGCGTCCAGGTGATACCATATCGAGGGACGTTGA 748

  scaffold109|s     269008 TCTTGACATTCAACGAGCTTTTTATTCGGGATATCTACGAAGCCATGGTC 269057
                           i  i     v     v  v        v  i              iv   
  rnd-5_family-        749 CCTCGACATACAACGTGCATTTTATTCCGGGTATCTACGAAGCCACTGTC 798

  scaffold109|s     269058 TCAAAGCTCAAGTTTTGTATTTACCCATTGGGATTATTGCTTCAGTTTTC 269107
                               i        vv v                 v        i  v  i
  rnd-5_family-        799 TCAAGGCTCAAGTAGTCTATTTACCCATTGGGATGATTGCTTCGGTATTT 848

  scaffold109|s     269108 ATTGCTGAACTGAGACAGAATGATAATGGAGTTCTAAACATGAGCGGATT 269157
                                v              i  i     v    v             i 
  rnd-5_family-        849 ATTGCGGAACTGAGACAGAACGACAATGGTGTTCAAAACATGAGCGGACT 898

  scaffold109|s     269158 AAATGATTATCTGGTCTCTCTATTTAATGGAACACATCGTCAGGGACAAC 269207
                                     i    i     v  v        v v     v   v  v 
  rnd-5_family-        899 AAATGATTATTTGGTTTCTCTTTTGAATGGAACTCCTCGTCCGGGCCACC 948

  scaffold109|s     269208 TCTACCCCTGTTTATACGGAGATGGCATCTTTTGAACATTGTCA------ 269251
                               i  i        i     i  v iv   i     i v   ------
  rnd-5_family-        949 TCTATCCTTGTTTATATGGAGACGGGACATTTCGAACACTCTCAACAAGG 998

  scaffold109|s     269252 --GCAATCA-TACCCC----GATTCCAAAACCCAATGCCGCCTTTGCACT 269294
                           --   i i - i    ----     vi        i   ii v     i 
  rnd-5_family-        999 GGGCAGTTACTGCCCCCCTTGATTCAGAAACCCAACGCCATCATTGCATT 1048

  scaffold109|s     269295 TACTAAATGTTCGATTAGCATCCTTAAGAGAGAGCCTTGAACACATTTTT 269344
                               i                 v   v v      v i     ii     
  rnd-5_family-       1049 TACTGAATGTTCGATTAGCATCGTTACGTGAGAGCATCGAACATGTTTTT 1098

  scaffold109|s     269345 CA-GATCACAACATTCATTTCAGAATCTTCAATGCACCCAGACAATGACA 269393
                           vi-     iv v  v i       v v  ii   ii          v   
  rnd-5_family-       1099 GGTGATCATCAAATGCGTTTCAGATTATTTGATGTGCCCAGACAATTACA 1148

  scaffold109|s     269394 GCTGATGAATCAC-GGTGTGAAGGTCAGGAGGATGTTTCTTGTTTCA-TT 269441
                           i           i-  i v                           v-  
  rnd-5_family-       1149 ACTGATGAATCATAGGCGGGAAGGTCAGGAGGATGTTTCTTGTTTCCTTT 1198

  scaffold109|s     269442 TTTATTCAAAACTGTTATCATTGTTTAAATGGGGCAAGGTGTCAATATTT 269491
                                                     i        -vv            
  rnd-5_family-       1199 TTTATTCAAAACTGTTATCATTGTTTGAATGGGGC-CCGTGTCAATATTT 1247

  scaffold109|s     269492 TGGCCAAATTCCTCCTTCTCCTGAAGAATATATTCCTTTGGAAGAGACTT 269541
                              i   i          v iv      ? i               v   
  rnd-5_family-       1248 TGGTCAAGTTCCTCCTTCGCTAGAAGAANACATTCCTTTGGAAGAGTCTT 1297

  scaffold109|s     269542 TAGAGCCTCCACCAGCTGTCAACTTGGGTAACGTTTATCAATTCATGTAC 269591
                            i           v        ii i    vv  v  i           i
  rnd-5_family-       1298 TGGAGCCTCCACCTGCTGTCAATCTAGGTACAGTGTACCAATTCATGTAT 1347

  scaffold109|s     269592 GGTCACAGCAAAAATAGGAACAAT-ACAATCTAAATAATATGAGCTTCAA 269640
                             ---- i -i    i i  i ii- ii        v v  v --  -- 
  rnd-5_family-       1348 GG----AAC-GAAATGGAAATAGCAATGATCTAAATTAAATTA--TT--A 1388

  scaffold109|s     269641 GAAACAAT-ATTTACTTCAAT-------TATGTATCGGCTACTATTGTTT 269682
                            -      - ?   -  v   -------  i    -- i vi        
  rnd-5_family-       1389 G-AACAATGANTTA-TTGAATGTCTTGATACGTAT--GTTTTTATTGTTT 1434

  scaffold109|s     269683 ACTCCAAATCAACAAAGTTCCACATCAAGAGCCTCCAAGACATCT---TG 269729
                            i-----  -----  i  ?v i -      v  v   vv     ---  
  rnd-5_family-       1435 AT-----AT-----AAATTNGATA-CAAGAGACTACAACTCATCTTAGTG 1473

  scaffold109|s     269730 ACTATTATTGTTGATTTCGAAGGACTGTTTTAGTTATTTGGAGCACTACT 269779
                           v v  i i v -- v v i   ii----  i i     v   vvi iii 
  rnd-5_family-       1474 CCAATCACTCT--AATACAAAGAG----TTCAATTATTAGGATGGCCGTT 1517

  scaffold109|s     269780 ATCTTGATCTCTGAATTGACAAAGTTCGGACTCAAGAGTCTACAAGACAT 269829
                                    i      iv  i         i          v      i 
  rnd-5_family-       1518 ATCTTGATCCCTGAATCTACGAAGTTCGGATTCAAGAGTCTCCAAGACGT 1567

  scaffold109|s     269830 CTTGATAAAACTGCTGATCGCTTTCCAAAGTAGTTGATGGATCATTTAGG 269879
                                        ii i  i      i  ?    v           i  i
  rnd-5_family-       1568 CTTGATAAAACTGTCGGTCACTTTCCGAANTAGTAGATGGATCATTCAGA 1617

  scaffold109|s     269880 TGGTGACTTACCGCCAATTGTGTTTGGCTAATATTCAATAAAA-AGCTAA 269928
                             v   i v  v  v i ivv ii  i  v             -   -  
  rnd-5_family-       1618 TGCTGATTAACAGCAAGTCTAGCCTGACTCATATTCAATAAAACAGC-AA 1666

  scaffold109|s     269929 CCCTAGCTAGAGTATCTTCATAACGAGTAA--ATTGTACATGCTCACCAC 269976
                            i      v v  v     iv  --   i --i i v  v  i   v v 
  rnd-5_family-       1667 CTCTAGCTTGCGTCTCTTCGAAA--AGTGATGGTCGAACCTGTTCAACTC 1714

  scaffold109|s     269977 TTCCACCAATCAGAGCAGCAAAGGCACGAACTACTTCGTCTGACAAGCAA 270026
                             iv v i ivi                i  v     i  v    vv i 
  rnd-5_family-       1715 TTTGAGCGACAGGAGCAGCAAAGGCACGGACGACTTCATCAGACATCCGA 1764

  scaffold109|s     270027 CTGAGAGAGGCATATGTCCCGGTAATACAATCGAACTTGGCGCTCGGGCC 270076
                           v v  v  v     i i ivv  i  i     i   i v  i  v  ii 
  rnd-5_family-       1765 GTTAGTGATGCATACGCCTGTGTGATGCAATCAAACCTTGCACTAGGATC 1814

  scaffold109|s     270077 ATTTCTACCAGGTCGAAAATCCAGATGAACATTACGACACCGGATGCCAG 270126
                           i     v     ?                         i   ii    ? 
  rnd-5_family-       1815 GTTTCTCCCAGGNCGAAAATCCAGATGAACATTACGACGCCGAGTGCCNG 1864

  scaffold109|s     270127 ATCGGAAGCCACGTTGTGCGGAGATATGATTTCTGGTATCATTCCTTCCT 270176
                                  i        v  i i   vv  v v  v v   i  i ?    
  rnd-5_family-       1865 ATCGGAAACCACGTTGGGCAGGGATTGGAGTACTCGAATCGTTTCNTCCT 1914

  scaffold109|s     270177 TCAATCAAAAAGTTTTCAAGATCGTCCGGGTTCATTCTCTCTACATGAGC 270226
                             i i         v  i  v  i  vvv     v      i  v   i 
  rnd-5_family-       1915 TCGACCAAAAAGTTGTCGAGTTCATCATTGTTCAATCTCTCCACCTGAAC 1964

  scaffold109|s     270227 TTCTCCCACAACTTGACAAATGGTGGCCTCATTTCCAGTATTTCCTGATG 270276
                           i  v  v          i   v  ?  v   ? v   i    v  i  i 
  rnd-5_family-       1965 CTCGCCGACAACTTGACGAATTGTNGCGTCANTACCAATATTACCCGACG 2014

  scaffold109|s     270277 ATTCAGTCCT-CGTTTGATGGGATGCCCACTAGCACAAAACCCTAGTGGA 270325
                           v   v    v-vii ii ii  v   ? i  i  i i  v   i iv   
  rnd-5_family-       2015 TTTCTGTCCGAAACTCAACAGGTTGCNCGCTGGCGCGAATCCCCAAAGGA 2064

  scaffold109|s     270326 GCCTGATGACCAATAAGACTCAATGCGATGTTTCTGCGCTCATCACAAAC 270375
                                ii      ii      i i  i i     -         i i   
  rnd-5_family-       2065 GCCTGGCGACCAACGAGACTCGACGCAACGTTTC-GCGCTCATCGCGAAC 2113

  scaffold109|s     270376 TCGGGCAGCTGATGGGTT 270393
                             vi        ?     
  rnd-5_family-       2114 TCTAGCAGCTGANGGGTT 2131

Matrix = 20p43g.matrix
Kimura (with divCpGMod) = 22.24
Transitions / transversions = 1.15 (240/208)
Gap_init rate = 0.03 (55 / 2128), avg. gap size = 1.38 (76 / 55)


1013 22.22 4.14 3.01 scaffold109|size879770 270401 270762 (608420) C rnd-1_family-902#Unknown (968) 370 5 m_b772s001i71 5785

  scaffold109|s     270401 TCTTGA-TTTGTCTGCTCTTCAAACAATCCAAAGAAAGGGCATGCCCATT 270449
                                 -?   iv  -  vi      ?  v  ?   viiv v     iv 
C rnd-1_family-        370 TCTTGAGNTTGCATG-TCACCAAACANTCGAANGAATAACCTTGCCCGAT 322

  scaffold109|s     270450 CTGGGATATCTTCATGTGCAG-TGCCA-GTTGTGTCATTCAAATGGTCTC 270497
                                        ?  -    - i   -?   -      ii         
C rnd-1_family-        321 CTGGGATATCTTCNTG-GCAGCTACCACNTTG-GTCATTTGAATGGTCTC 274

  scaffold109|s     270498 TTTCATAAATGGAATGAGCAAG---CTGACACGCTCGACTGAAATGCCGC 270544
                            v i   v   vvv  ?  ?  ---    ---  v     v         
C rnd-1_family-        273 TATTATACATGCTTTGNGCNAGTGTCTGA---GCACGACTCAAATGCCGC 227

  scaffold109|s     270545 TGGAACACTGGCAAGGAGACACGTGCGAGACAAGAGAGAGCACTGTCATC 270594
                                i      ivi     ?   i   ii  vvvv    v  i      
C rnd-1_family-        226 TGGAATACTGGCGCAGAGACNCGTACGAAGCATCCTAGAGGACCGTCATC 177

  scaffold109|s     270595 CCAAAACAAAGCATCAAGATT--TTGGGATATCCAATTGTTG--CGATTA 270640
                           i ii  ?  i     i v   --  vv -- i   -- v   --     i
C rnd-1_family-        176 TCGGAANAAGGCATCGATATTACTTCCG--ACCCA--TCTTGCACGATTG 131

  scaffold109|s     270641 TT-TGACCAAGAGCACCAAATA-TGCCATCGGGATGTCCTTGTGCTAACT 270688
                             -     v ivi  -v   i - i     ?  i  v  vvv   i    
C rnd-1_family-        130 TTGTGACCCAACACA-GAAACATTACCATCNGGGTGACCAGCTGCCAACT 82

  scaffold109|s     270689 GGAGTACCCCGATGAGAGCAG---CGTGAGCATTACTGCGGATGGCGGTA 270735
                            ?     v  i i   i    ---    ?v  vvi  v     vv v  i
C rnd-1_family-         81 GNAGTACACCAACGAGGGCAGACTCGTGNTCAGGGCTTCGGATCCCCGTG 32

  scaffold109|s     270736 CCTTCGGCATTAATGAACCCACCAAAT 270762
                             v??v     v v   i         
C rnd-1_family-         31 CCANNTGCATTCAAGAATCCACCAAAT 5

Matrix = 20p43g.matrix
Kimura (with divCpGMod) = 25.43
Transitions / transversions = 0.81 (35/43)
Gap_init rate = 0.06 (20 / 361), avg. gap size = 1.30 (26 / 20)


14 12.53 0.00 0.00 scaffold109|size879770 270840 270865 (608317) (AGG)n#Simple_repeat 1 26 (0) m_b772s252i7 5786

  scaffold109|s     270840 AGGAGGAGGTGGAGAAGGAGGATGAG 270865
                                    v    i       v   
  (AGG)n#Simple          1 AGGAGGAGGAGGAGGAGGAGGAGGAG 26

Matrix = Unknown
Transitions / transversions = 0.50 (1/2)
Gap_init rate = 0.00 (0 / 25), avg. gap size = 0.0 (0 / 0)


2239 6.69 0.35 0.00 scaffold109|size879770 271826 272109 (607073) C genome_11_9368#DNA (190) 285 1 m_b772s001i72 5782

  scaffold109|s     271826 TCTCAAAAATGCGTGCCAA-TGCTCCAAACATGACTACACGTAGAAACAT 271874
                                    v   i     -         v    v               
C genome_11_936        285 TCTCAAAAAGGCGCGCCAAGTGCTCCAAAAATGAATACACGTAGAAACAT 236

  scaffold109|s     271875 ACCAGTATCTAGGTGTTTGTCAACAAAACCCTGATTTGTTAGATTGTCGA 271924
                                 v    v         i                            
C genome_11_936        235 ACCAGTCTCTACGTGTTTGTCGACAAAACCCTGATTTGTTAGATTGTCGA 186

  scaffold109|s     271925 CAAATTGCGAATTGTTGAATTGCGAGTTGTTGATTTAAAGTAAAACACAT 271974
                                          i                     i            
C genome_11_936        185 CAAATTGCGAATTGTCGAATTGCGAGTTGTTGATTTAGAGTAAAACACAT 136

  scaffold109|s     271975 TTACGATTAATGACGTTGAGTAGAAAAATGTGACGTAAAATCACGAGTAT 272024
                                           vi  ii                           v
C genome_11_936        135 TTACGATTAATGACGTAAAGCGGAAAAATGTGACGTAAAATCACGAGTAG 86

  scaffold109|s     272025 CTTCAACTGAGTAAAACTCGGATTACACAAATTGTCGACAAATCGTCGAC 272074
                                                   vv                        
C genome_11_936         85 CTTCAACTGAGTAAAACTCGGATTTGACAAATTGTCGACAAATCGTCGAC 36

  scaffold109|s     272075 AATTCACAAACGATCCTGGGTTGCGCGGACACCTT 272109
                                      i  i          i         
C genome_11_936         35 AATTCACAAACAATTCTGGGTTGCGTGGACACCTT 1

Matrix = 20p43g.matrix
Kimura (with divCpGMod) = 5.59
Transitions / transversions = 1.11 (10/9)
Gap_init rate = 0.00 (1 / 283), avg. gap size = 1.00 (1 / 1)


997 9.26 8.02 0.00 scaffold109|size879770 272110 272271 (606911) genome_10_3662#DNA 526 700 (0) m_b772s001i73 5787

  scaffold109|s     272110 AATGTACATCTTTCTTGCAACGCTCGCCGATTTTCCATTACATATCCATT 272159
                               i                                        i    
  genome_10_366        526 AATGCACATCTTTCTTGCAACGCTCGCCGATTTTCCATTACATATTCATT 575

  scaffold109|s     272160 TCTGATAAAGTCAAAAAATTTGAAAGAATACTTTCGTCTTGATAACTGCC 272209
                              i v    v i             vv         i v      v   
  genome_10_366        576 TCTAAGAAAGACGAAAAATTTGAAAGTTTACTTTCGTTTAGATAACAGCC 625

  scaffold109|s     272210 AA------------TACCACGTTCACACAATTTTCTTCTCAATACTTCCC 272247
                           v ------------    i                    i          
  genome_10_366        626 TACTACTGTACATCTACCGCGTTCACACAATTTTCTTCTTAATACTTCCC 675

  scaffold109|s     272248 TCCTTTCACAATTT-CCGGATCTTC 272271
                             v           -          
  genome_10_366        676 TCGTTTCACAATTTACCGGATCTTC 700

Matrix = 20p43g.matrix
Kimura (with divCpGMod) = 8.63
Transitions / transversions = 0.88 (7/8)
Gap_init rate = 0.01 (2 / 161), avg. gap size = 6.50 (13 / 2)


3908 14.77 0.60 1.66 scaffold109|size879770 272492 273159 (606023) C genome_10_2458#DNA (0) 661 1 m_b772s001i74 5788

  scaffold109|s     272492 TGTTAGGCCAAAAGCTTGTCAAAATTCTATTGCTAAGCATTTGTCAAATC 272541
                                          i     v  v  v    ii          v  i  
C genome_10_245        661 TGTTAGGCCAAAAGCCTGTCACAAATCAATTGTCAAGCATTTGTAAAGTC 612

  scaffold109|s     272542 GTCTTTGTGATTCCTTGTCAGTAAAAACTTTGCGCAGGATTTGCAAAATG 272591
                                  i  v                     vvv               
C genome_10_245        611 GTCTTTGCGAATCCTTGTCAGTAAAAACTTTGACAAGGATTTGCAAAATG 562

  scaffold109|s     272592 CCTAGGAGTATGTAGAACCATTCTTTGACCACAGCCTAATTAGGTTTAAA 272641
                                     i       v     v       v          v      
C genome_10_245        561 CCTAGGAGTACGTAGAACAATTCTGTGACCACCGCCTAATTAGTTTTAAA 512

  scaffold109|s     272642 TAGTGTGAATTTTGACAGTTTGGAAGCAACTGACCAAAA-TATGGCACCA 272690
                                   v              v  i vv    v    -      i   
C genome_10_245        511 TAGTGTGATTTTTGACAGTTTGGCAGTACGTGACAAAAAATATGGCGCCA 462

  scaffold109|s     272691 AAACGTATCCAGCTGTCAGTTTATTGACATTTAGGAATTCCCATCGTAAC 272740
                                    i i        vi       vv   v      v        
C genome_10_245        461 AAACGTATCTAACTGTCAGTACATTGACAGGTAGTAATTCCGATCGTAAC 412

  scaffold109|s     272741 CTGTGAAAATGTGTTGGTGTTCTGGAT--TTGGTGGTGATGGCTGAGTTA 272788
                           vv       i                 --   ii---- v  --- i  i
C genome_10_245        411 AGGTGAAAACGTGTTGGTGTTCTGGATAATTGAC----AAGG---AATTG 369

  scaffold109|s     272789 CAATTCCTAGGGAATTGTCAGTTCTCGATTACAATTCCTTAGCAATTGTA 272838
                           i   iv ---    vv  v v v i i             iv      i 
C genome_10_245        368 TAATCGC---GGAAAAGTAACTACCCAATTACAATTCCTTGTCAATTGCA 322

  scaffold109|s     272839 ATCGCGGAACTGTAGGTACGTGATTACAATTCCTTAGCAATTGAGTTTGC 272888
                                            i                        ivi     
C genome_10_245        321 ATCGCGGAACTGTAGGTGCGTGATTACAATTCCTTAGCAATTATATTTGC 272

  scaffold109|s     272889 TTAGGAAGGGTGAAAAAGGAATGGGTTCGCCACTTCAAGTTGGCATCATT 272938
                             iii   v  i  i  v i     v i i                    
C genome_10_245        271 TTGAAAAGTGTAAAGAATGGATGGGGTTGTCACTTCAAGTTGGCATCATT 222

  scaffold109|s     272939 CTGACATAGCAAATGGGCGTTGGATGCCAATCGTTCGTGTTGGGCTTCCC 272988
                              v   v    -  v     i        i v  iv         v   
C genome_10_245        221 CTGTCATCGCAA-TGTGCGTTAGATGCCAACCTTTTCTGTTGGGCTACCC 173

  scaffold109|s     272989 AATTGATGCCAAACTGGACGAATT-GCAGAAATCCCGAGCTAAACCACAG 273037
                           i                 i vv  -                     v   
C genome_10_245        172 GATTGATGCCAAACTGGATGTCTTTGCAGAAATCCCGAGCTAAACCTCAG 123

  scaffold109|s     273038 TTGACAAGGAATTGCAAAGTGCCATTTTGCAAATCCTGCGCAAAGTTTTT 273087
                                i               i               vvv          
C genome_10_245        122 TTGACGAGGAATTGCAAAGTGTCATTTTGCAAATCCTTGTCAAAGTTTTT 73

  scaffold109|s     273088 ACTGACAAGGAATCGCAAAGACGATTTTACAAATGCTTAGCAATAGAACT 273137
                                      v            i             ii    v  vi 
C genome_10_245         72 ACTGACAAGGATTCGCAAAGACGACTTTACAAATGCTTGACAATTGATTT 23

  scaffold109|s     273138 TTGACAAGCTTTTGGCCTAACA 273159
                           v     i               
C genome_10_245         22 GTGACAGGCTTTTGGCCTAACA 1

Matrix = 20p43g.matrix
Kimura (with divCpGMod) = 15.28
Transitions / transversions = 0.87 (45/52)
Gap_init rate = 0.02 (14 / 667), avg. gap size = 1.07 (15 / 14)


8530 12.60 3.02 3.08 scaffold109|size879770 276091 277745 (601437) rnd-5_family-3444#LINE/Ambal 2658 4311 (0) m_b773s001i0 5789

  scaffold109|s     276091 TGCTCGGCAGCGGT---GGTACTTATCTGCTCCTACAGCGCCAA-CATGA 276136
                                v  ?     ---             ? ???         -    ?
  rnd-5_family-       2658 TGCTCCGCNGCGGTTTTGGTACTTATCTGCNCNNNCAGCGCCAATCATGN 2707

  scaffold109|s     276137 CGCACATCACTTTTTGTGAACACTCCGATGCCAAGACTGCATCCAACTAT 276186
                                ?    v            ?                ?        i
  rnd-5_family-       2708 CGCACNTCACGTTTTGTGAACACNCCGATGCCAAGACTGCNTCCAACTAC 2757

  scaffold109|s     276187 CGAGGCGAGATTATCGGCGGGGTCATTGCAACTGTGCTTCTCCGGGCATT 276236
                           ? i        i     v?     ?    ?  i     ?   ? i  ?i 
  rnd-5_family-       2758 NGGGGCGAGATCATCGGANGGGTCNTTGCNACCGTGCTNCTCNGAGCNCT 2807

  scaffold109|s     276237 ATCCATATGTGCCACACCACCGTCCAGGACAGCTACCATACCCATCTACT 276286
                           ?    ? ??   ?  i  ?   i    ?  ?  i ?   ?          
  rnd-5_family-       2808 NTCCANANNTGCNACGCCNCCGCCCAGNACNGCCANCATNCCCATCTACT 2857

  scaffold109|s     276287 GTGACAACATGGGGGTAGTATGTCACGGGAATGCCTACCTGAGAGCATTG 276336
                                   ?    ?     ?           i    ?          i  
  rnd-5_family-       2858 GTGACAACNTGGGNGTAGTNTGTCACGGGAACGCCTNCCTGAGAGCACTG 2907

  scaffold109|s     276337 CCTGAACATCAGGTGCAACAAGACGTCCTTCACCTCCTCAAAAGAAACCT 276386
                             i  ? i?     ?     i        ?        ?  i? ?     
  rnd-5_family-       2908 CCCGANCGNCAGGTNCAACAGGACGTCCTNCACCTCCTNAAGNGNAACCT 2957

  scaffold109|s     276387 GATGCTCCTACCGCACCAAGTGAGTTATCGGCATGTCTACGGGCACCTTG 276436
                                iv  ?       ??  ?     i        ?           ? 
  rnd-5_family-       2958 GATGCCGCTNCCGCACCNNGTNAGTTACCGGCATGTNTACGGGCACCTNG 3007

  scaffold109|s     276437 ATGATAGTACAAGCTTTGCT--AATTTAGGCCTACCGCAGCAATTAAACG 276484
                                i ?  ???       -- ii  i     ?         i      
  rnd-5_family-       3008 ATGATGGNACNNNCTTTGCTTGAGCTTGGGCCTNCCGCAGCAACTAAACG 3057

  scaffold109|s     276485 TGATGGCCGACCTACTGGCAAAAACGGAACTAGAACAGTGCATAGCTGCT 276534
                                       -i  i  i  ?  ?  i  ??   i?            
  rnd-5_family-       3058 TGATGGCCGACC-GCTAGCGAANACNGAGCTNNAACGNTGCATAGCTGCT 3106

  scaffold109|s     276535 TCT-TCGGGCGGCAAACCTCTGTATCCTCTAGAACCCGTCCGAATCTTTA 276583
                           i  -     ?   ?i?  i     i     i    v  i           
  rnd-5_family-       3107 CCTATCGGGNGGCNGNCCCCTGTACCCTCTGGAACACGCCCGAATCTTTA 3156

  scaffold109|s     276584 TTGGGGGTAGAAAGGTTACGTCGTCTACAAAAGATGCCCTATATGACCAC 276633
                                 v-----    ?  ----  iv   i            i    i 
  rnd-5_family-       3157 TTGGGGT-----AGGTNAC----TCCTCAAGAGATGCCCTATACGACCGC 3197

  scaffold109|s     276634 TGGGGAAGAGCCGCGGCTACTGCCCTCTTCGAACGCAAACACATCGTCAG 276683
                                     -       v   ??                          
  rnd-5_family-       3198 TGGGGAAGAG-CGCGGCTTCTGNNCTCTTCGAACGCAAACACATCGTCAG 3246

  scaffold109|s     276684 TCGCTTCGTCTTCCCATCCATCTACTGGGAGGGAGTCAATAAAGCAATGG 276733
                               --                  i     v      i ? i   i    
  rnd-5_family-       3247 TCGC--CGTCTTCCCATCCATCTATTGGGACGGAGTCGANAGAGCGATGG 3294

  scaffold109|s     276734 T-ACATTATCCTCAGATGTTTCGA-ACATGGATGACTAAACACGTCTCCG 276781
                            -   -        i       i -  v   ii   i             
  rnd-5_family-       3295 TAACA-TATCCTCAAATGTTTCAACACCTGGGCGACCAAACACGTCTCCG 3343

  scaffold109|s     276782 GCTTTTGTGGTACGAACCGGCACTTGTCGAGAATCGACTCATCAGTCGCC 276831
                               i     ?          i i    v         viv  v     ?
  rnd-5_family-       3344 GCTTCTGTGGNACGAACCGGCGCCTGTCCAGAATCGACGTCTCCGTCGCN 3393

  scaffold109|s     276832 AACATATGTCCCTGCTGTGGCAGTCCAGATGAATCGGCCGCTCATATAAC 276881
                              i       v        v i?v?      i   i    v        
  rnd-5_family-       3394 AACGTATGTCCGTGCTGTGGGAANANAGATGAGTCGACCGCACATATAAC 3443

  scaffold109|s     276882 TCGTTGTCCAGATCCGGGTAGGCGCATGGCTCTTTCTCACTCTATTTCCA 276931
                              ?  i  v           i  ?v    vi    i i?  vi  --v 
  rnd-5_family-       3444 TCGNTGCCCCGATCCGGGTAGACGNCTGGCGTTTTCCCGNTCAGTT--GA 3491

  scaffold109|s     276932 AT--CTGGTTGCCTGGTTAGGCGAAACACATGCTGATGAGGACCTGACGA 276979
                             --  v         v i              --i i i??  v    v
  rnd-5_family-       3492 ATGACTTGTTGCCTGGATGGGCGAAACACATGC--GTAAANNCCAGACGC 3539

  scaffold109|s     276980 CATGTTTGGCAACATACCTGCTCAGCGGAGGAGAAGGCTCCAT----GAT 277025
                            ----     -i -          v  vi  ?           ----  i
  rnd-5_family-       3540 C----TTGGC-GC-TACCTGCTCATCGCGGGNGAAGGCTCCATTGCCGAC 3583

  scaffold109|s     277026 AGAACTCACCACAACATACCCACA-CTTACAAGACTTTGCACACGAACAT 277074
                            v??   i? ---i       v  -      v  ? vv  i  v      
  rnd-5_family-       3584 ATNNCTCGNC---GCATACCCCCACCTTACATGANTGGGCGCAGGAACAT 3630

  scaffold109|s     277075 GACACTCTTGGTTGGGACAATTTCCTAGAAGGTAGAATC------AGCC- 277117
                                   ?           i     i     v? ?   ------ ?  -
  rnd-5_family-       3631 GACACTCTNGGTTGGGACAACTTCCTGGAAGGANGNATCGGCGCTANCCA 3680

  scaffold109|s     277118 GGAAGCTAGTTCAACTGCAACAGGTCA-GACTGGCCGAGCA--CTCATCG 277164
                           i?   i ??iv?  -    i i v   -    ? ?  v   --?  i   
  rnd-5_family-       3681 ANAAGTTNNCGNAA-TGCAGCGGCTCATGACTNGNCGCGCAGGNTCGTCG 3729

  scaffold109|s     277165 CGCATGCATATTACGACATGGGC--ATCCAAACTAGTCAGCAACCTCCTT 277212
                           vi i-          ? i     --    i i  v      v       ?
  rnd-5_family-       3730 GACG-GCATATTACGNCGTGGGCGAATCCGAGCTCGTCAGCCACCTCCTN 3778

  scaffold109|s     277213 GCAATCACACACAACCAGTGGGTGTATCGCAACACCAAACTTCATCTCAG 277262
                             i           ?        ?     ?   i  i       i?  v 
  rnd-5_family-       3779 GCGATCACACACAANCAGTGGGTNTATCGNAACGCCGAACTTCACNTCCG 3828

  scaffold109|s     277263 GCTGGTTGAAAACAGGACAGTAGTTGAACATGATGAGATCATGTGGA--A 277310
                           v   i i  ?ii?     ? ?i i      i  i v      i    -- 
  rnd-5_family-       3829 TCTGATCGANGGNAGGACNGNGGCTGAACACGACGCGATCATATGGAGNA 3878

  scaffold109|s     277311 GGTC--CTGCACTTGCTCTCCACGGACCCTGCAGATG-TCCTACC-CCAA 277356
                           i   -- v   ?i ?  ?     ?     ?     i - ?  v i-   i
  rnd-5_family-       3879 AGTCGACGGCANCTNCTNTCCACNGACCCNGCAGACGCTNCTCCTGCCAG 3928

  scaffold109|s     277357 CACCGTGCTTTACTTCAACCAGACCTGCACTC----ACTAGGAAAAGGAT 277402
                              v i       i -iv  i  i   v   i----      ? vi    
  rnd-5_family-       3929 CACAGCGCTTTACCT-GCCCGGATCTGGACTTTCGAACTAGGNACGGGAT 3977

  scaffold109|s     277403 CCACTGCCGATCGTTTGTACTGGATAGCAGATGTGTCCAGTGCCCTTTCT 277452
                               i        ?iv       ? ?      i    ?  i i      v
  rnd-5_family-       3978 CCACCGCCGATCGNCAGTACTGGNTNGCAGATATGTCNAGCGTCCTTTCG 4027

  scaffold109|s     277453 GCTGCCAATGCCTCCCGCAGCACGGACATGTC---CCAGA--CAAGTGAT 277497
                             i   -   -    --          i i  ---  i  -- v  i ?i
  rnd-5_family-       4028 GCCGCC-ATG-CTCC--CAGCACGGACGTATCGCTCCGGAAGCCAGCGNC 4073

  scaffold109|s     277498 TCCAACAGGTTACACAGTAA-TCAGACTACCAATGT-CCCGAGACGGATC 277545
                           i  i  ---ii  v ii  ?-    --  - i i  -     i    i  
  rnd-5_family-       4074 CCCGAC---CCACCCGATANTTCAG--TA-CGACGTCCCCGAAACGGGTC 4117

  scaffold109|s     277546 AGCCATGATCCCGACGGGAGTTAGCCCGCCATAGGGCTGATTACACCCAA 277595
                           v v i   -                                   i   v 
  rnd-5_family-       4118 CGACGTGA-CCCGACGGGAGTTAGCCCGCCATAGGGCTGATTACGCCCCA 4166

  scaffold109|s     277596 CAAAGGGTATGAAGAAGATTG--ATATTCCTGATCTTCTGTGTGGCAACA 277643
                            - i                 -- i?   v  --        i   i - 
  rnd-5_family-       4167 C-AGGGGTATGAAGAAGATTGTCACNTTCGTG--CTTCTGTGCGGCGA-A 4212

  scaffold109|s     277644 TTGCTGCTGCTCTGCTCAGTCGGAAAAGAAAGACTAAGTGTCCGTGCCTC 277693
                            ?  i           iv  i              - v           i
  rnd-5_family-       4213 TNGCCGCTGCTCTGCTTTGTTGGAAAAGAAAGACT-ATTGTCCGTGCCTT 4261

  scaffold109|s     277694 CCCCCTGTTAAATT--ATAGCTTAA-GCACAATTTACTAAGAGATATTCG 277740
                              ----- ?    --    v    -    i                   
  rnd-5_family-       4262 CCC-----TNAATTAGATAGGTTAATGCACGATTTACTAAGAGATATTCG 4306

  scaffold109|s     277741 ATATT 277745
                                
  rnd-5_family-       4307 ATATT 4311

Matrix = 20p43g.matrix
Kimura (with divCpGMod) = 11.05
Transitions / transversions = 2.26 (140/62)
Gap_init rate = 0.05 (77 / 1654), avg. gap size = 1.31 (101 / 77)


565 27.52 4.69 2.76 scaffold109|size879770 277807 278019 (601163) genome_3_7528#DNA 1 217 (239) m_b773s001i1 5790

  scaffold109|s     277807 CTGTATAAGCTGGGTCTCAAGC-ACGACCCCAGCATAAGCTCCATCCGGT 277855
                            i   v  v i   v v  i i-  -   vvi i   i i v   iv  i
  genome_3_7528          1 CCGTAAAACCCGGGGCACAGGTTAC-ACCAGGGTATAGGTTACATTGGGC 49

  scaffold109|s     277856 TATTTTCTCTGACGTTTGCGTTTTCCTCTGTGTAGACATCCTGTTTGA-- 277903
                             v    ii    i   -i     i  v-    vv   v v  i vi --
  genome_3_7528         50 TAGTTTCCTTGACATTT-TGTTTTTCTG-GTGTTTACAACATGCTAAACA 97

  scaffold109|s     277904 -ACTAAAACCTTCAAGAGTGGTTTCTCCTTGTCACCAGCAATGCACACAT 277952
                           -  i i    i   v ii          v     v      ii i vi  
  genome_3_7528         98 CACCAGAACCCTCATGGATGGTTTCTCCGTGTCAGCAGCAACACGCCTAT 147

  scaffold109|s     277953 ATGCATAGGTCCCCATAACTCTGGCTGGTTGTTGAGAGTGTATTCAT--- 277999
                             vi i i v  v i      i          i    ---       ---
  genome_3_7528        148 ATTTACAAGACCGCGTAACTCCGGCTGGTTGTCGAGA---TATTCATATT 194

  scaffold109|s     278000 ---TGCAAAACTCACCACACAAC 278019
                           ---i           vv      
  genome_3_7528        195 TGCCGCAAAACTCACATCACAAC 217

Matrix = 20p43g.matrix
Kimura (with divCpGMod) = 30.01
Transitions / transversions = 1.38 (33/24)
Gap_init rate = 0.05 (11 / 212), avg. gap size = 1.45 (16 / 11)

928 32.80 2.76 3.37 scaffold109|size879770 277921 278428 (600754) genome_3_7906#DNA 116 620 (986) m_b773s001i2 5790

  scaffold109|s     277921 TGGTTTCTCCTTGTCACCAGCAATGCACACATATGCATAGGTCCCCATAA 277970
                              v            vvv    ii i vv         i v   ii   
  genome_3_7906        116 TGGATTCTCCTTGTCAAATGCAACACGCCAATATGCATAAGACCCTGTAA 165

  scaffold109|s     277971 CTCTGGCTGGTTGTTGAGA-GTGTA--TTCATTGCAAAACTCACCACACA 278017
                              i              v-ii   --  iiii i         v     
  genome_3_7906        166 CTCCGGCTGGTTGTTGAGTTACGTACTTTTGCCGTAAAACTCACAACACA 215

  scaffold109|s     278018 ACTCAAAACACATTCATCATGTCGAATACTCCCCAAGCAACATGACTGGA 278067
                           v -----  v v v  v  i  vv  - iiv v   --    --  iii 
  genome_3_7906        216 CC-----ACCCTTACAACACGTGTAA-ATCACACAA--AACA--ACCAAA 255

  scaffold109|s     278068 TTCATCATGGAGAGGATTGTTCTTCTCAGTTTTTTGCATTGCAATAACGG 278117
                           vv  iv   v  v  i        v vi i       vvviii i  i  
  genome_3_7906        256 AACACAATGCAGTGGGTTGTTCTTGTGGGCTTTTTGCCAGATGACAATGG 305

  scaffold109|s     278118 GCGCAACTGTGAGTTG-ATCCATTTGGGTGTTGAAACTCTCTGGTTCCCA 278166
                           v  iv    iv v   - i        i  iv i  iv ii ii   i  
  genome_3_7906        306 TCGTCACTGCTATTTGCACCCATTTGGATGCGGGAATACCTTAATTCTCA 355

  scaffold109|s     278167 ATCACCATGATTTTGCTTTCGTTCTTTGTCTGCATAGGTATATGTATATT 278216
                              ivv      vv vvv i v v  ii   v ----  v ii i  iv 
  genome_3_7906        356 ATCGAGATGATTGGGGGGTTGGTATTCATCTCC----GTTTGCGCATGAT 401

  scaffold109|s     278217 TGTGCAATGCAAGCCCCAGCATTACACCATCAATGACCATGGTACGGAGT 278266
                                  ii i   i vv ii      v     iii v i   vi   vv
  genome_3_7906        402 TGTGCAACACGAGCTCGCGTGTTACACAATCAACAGCGACGGTTTGGATG 451

  scaffold109|s     278267 GTTGTTGCATTTGTTTCCTGGCAAGGGAGTACACAGCAGGAGAGAATGGC 278316
                            v   i vi        viv  i        iiiv  v     v     i
  genome_3_7906        452 GATGTCGAGTTTGTTTCACCGCGAGGGAGTATGTCGCCGGAGATAATGGT 501

  scaffold109|s     278317 TGCTGGTTGGATGGTTCCCTTTT-TG-AGATCACAAAGGAA-----TTCA 278359
                           i  i v         v iv    -  -        i iv i-----   i
  genome_3_7906        502 CGCCGCTTGGATGGTGCTGTTTTGTGAAGATCACAGAACAGACGTCTTCG 551

  scaffold109|s     278360 TTCTGGATCATTGCAAA--AGGCCATGTCAAAGCTC-TACCATCATAACC 278406
                           -i v        -    -- iv i  -  iiv   i- i   i  i  i 
  genome_3_7906        552 -CCAGGATCATT-CAAACCAATCTAT-TCGGCGCTTGTGCCACCACAATC 598

  scaffold109|s     278407 ATCATTATGCAGATGACATTGT 278428
                           i vi   i  vv   vii    
  genome_3_7906        599 GTGGTTACGCTTATGCTGTTGT 620

Matrix = 20p43g.matrix
Kimura (with divCpGMod) = 37.99
Transitions / transversions = 1.27 (90/71)
Gap_init rate = 0.05 (25 / 507), avg. gap size = 1.24 (31 / 25)


13 19.23 6.12 1.96 scaffold109|size879770 278498 278546 (600636) (TAAT)n#Simple_repeat 1 51 (0) m_b773s252i0 5791

  scaffold109|s     278498 TAATCATTTTATT-ATCAATAAACT-ATTAATTAATTAACTGTATT-ATT 278544
                               i v  v   -  i   v  i -             - vv   -   
  (TAAT)n#Simpl          1 TAATTAATTAATTAATTAATTAATTAATTAATTAATTAA-TTAATTAATT 49

  scaffold109|s     278545 AA 278546
                             
  (TAAT)n#Simpl         50 AA 51

Matrix = Unknown
Transitions / transversions = 0.60 (3/5)
Gap_init rate = 0.08 (4 / 48), avg. gap size = 1.00 (4 / 4)


389 23.09 5.05 10.63 scaffold109|size879770 278702 278919 (600263) rnd-5_family-2141#Unknown 2572 2778 (14) m_b773s001i3 5792

  scaffold109|s     278702 AATATTATCATGGCTACATAAAAGGTGGTTGATGTATCTTCTATCTCAAC 278751
                                   v  --i   iii?i- ?i        vv    v viv     
  rnd-5_family-       2572 AATATTATAAT--TTACGCGNG-GNCGGTTGATGGCTCTTGTCCATCAAC 2618

  scaffold109|s     278752 CAAACATCTTCACAAGGAACGTGCATCACTTGTTGTGACACAACATT--- 278798
                            i i     viv   v v      i    --  i     i  v v  ---
  rnd-5_family-       2619 CGAGCATCTGTTCAACGCACGTGCGTCAC--GTCGTGACGCACCCTTCTT 2666

  scaffold109|s     278799 -AAGTACGTATAATTGAG----ATACTACTACAAGTAGGATATATCATGT 278843
                           -     -  ii vi -  ----  vv       v  ---  v  v  ?  
  rnd-5_family-       2667 CAAGTA-GTGCACCT-AGTATTATTATACTACATGT---ATCTAGCANGT 2711

  scaffold109|s     278844 TGTATTA-GATA--GCATATGATATGAAAGGGTTGGGCATGACAGTCAAT 278890
                           v      -    --i i  ivi  v       v           v  ---
  rnd-5_family-       2712 AGTATTAGGATACTACGTACCGTAGGAAAGGGGTGGGCATGACACTC--- 2758

  scaffold109|s     278891 AATTCTATCTCCCTCCATCTAATCATCCC 278919
                           --   -----       -- i     v  
  rnd-5_family-       2759 --TTC-----CCCTCCA--TGATCATACC 2778

Matrix = 20p43g.matrix
Kimura (with divCpGMod) = 22.00
Transitions / transversions = 0.88 (21/24)
Gap_init rate = 0.12 (27 / 217), avg. gap size = 1.22 (33 / 27)


427 22.52 0.00 0.00 scaffold109|size879770 278950 279060 (600122) rnd-5_family-766#DNA/TcMar-Tc2 369 479 (1368) m_b773s001i4 5793

  scaffold109|s     278950 TGGTGCTTCCAACAACCATGGGCTGGTGCAAGTATGTGTAGCCCAAAGGA 278999
                             v  v ?  ?   v v i       ii  i?  ?   i v  ??v   i
  rnd-5_family-        369 TGTTGATNCCNACATCGACGGGCTGGCACAGNTANGTGCACCCNNCAGGG 418

  scaffold109|s     279000 ATGTGAACAACTACGATTCCAAGTTATTGGATTTGATTAACAATCAAACC 279049
                           i    ? ??   v    ?  v vi??i     ?i i  v  ? ivi    
  rnd-5_family-        419 GTGTGNANNACTTCGATNCCCATCNNCTGGATNCGGTTCACNACGGAACC 468

  scaffold109|s     279050 CATCAGATGGA 279060
                               v      
  rnd-5_family-        469 CATCCGATGGA 479

Matrix = 20p43g.matrix
Kimura (with divCpGMod) = 27.59
Transitions / transversions = 1.08 (13/12)
Gap_init rate = 0.00 (0 / 110), avg. gap size = 0.0 (0 / 0)


12 9.30 0.00 4.17 scaffold109|size879770 279855 279879 (599303) (TCA)n#Simple_repeat 1 24 (0) m_b773s252i1 5794

  scaffold109|s     279855 TCTTCATCCTCATCATCATCCATCA 279879
                             v     v          -     
  (TCA)n#Simple          1 TCATCATCATCATCATCAT-CATCA 24

Matrix = Unknown
Transitions / transversions = 0.00 (0/2)
Gap_init rate = 0.04 (1 / 24), avg. gap size = 1.00 (1 / 1)


427 22.52 0.00 0.00 scaffold109|size879770 281955 282065 (597117) rnd-5_family-766#DNA/TcMar-Tc2 369 479 (1368) m_b773s001i5 5795

  scaffold109|s     281955 TGGTGCTTCCAACAACCATGGGCTGGTGCAAGTATGTGTAGCCCAAAGGA 282004
                             v  v ?  ?   v v i       ii  i?  ?   i v  ??v   i
  rnd-5_family-        369 TGTTGATNCCNACATCGACGGGCTGGCACAGNTANGTGCACCCNNCAGGG 418

  scaffold109|s     282005 ATGTGAACAACTACGATTCCAAGTTATTGGATTTGATTAACAATCAAACC 282054
                           i    ? ??   v    ?  v vi??i     ?i i  v  ? ivi    
  rnd-5_family-        419 GTGTGNANNACTTCGATNCCCATCNNCTGGATNCGGTTCACNACGGAACC 468

  scaffold109|s     282055 CATCAGATGGA 282065
                               v      
  rnd-5_family-        469 CATCCGATGGA 479

Matrix = 20p43g.matrix
Kimura (with divCpGMod) = 27.59
Transitions / transversions = 1.08 (13/12)
Gap_init rate = 0.00 (0 / 110), avg. gap size = 0.0 (0 / 0)


498 28.49 9.14 0.00 scaffold109|size879770 282460 282645 (596537) C rnd-1_family-553#Unknown (2) 222 20 m_b773s001i6 5796

  scaffold109|s     282460 GGTTACTGCACAATGAGTGAGCCCCATCTGTTTTGTAGAGCATCTGATGG 282509
                               i ? ?  i   ? ?   ?      v?i  i  ii ? iv??v i  
C rnd-1_family-        222 GGTTGCNGNACGATGNGNGAGNCCCATCGNCTTCGTGAANCGGNNCACGG 173

  scaffold109|s     282510 -----------------AGAGTCTTGCTCCTAAAGTTTGAGAGCAAATGA 282542
                           ----------------- vi     vv  v i     i i      ii i
C rnd-1_family-        172 CCTTCTTCCGCGCNTCCATGGTCTTCGTCATGAAGTTCGGGAGCAAGCGG 123

  scaffold109|s     282543 TATGCTTCTTGGAAAAGTATGTGAGTACTAACCTTTATCCCATGCCGCTT 282592
                           i       ?  ?vi? vi  ?i i  i  i  i vv  ?  ii vvvii 
C rnd-1_family-        122 CATGCTTCNTGNCGNACCATNCGGGTGCTGACTTGAATNCCGCGAGTTCT 73

  scaffold109|s     282593 TGTCTCAATGACAAAACAAGACAAAACTTCCTTGATGGCAAATAGAATAC 282642
                                 i v        i      iv v     ? i v ivv?    ?  
C rnd-1_family-         72 TGTCTCGAAGACAAAACGAGACAAGTCATCCTTNACGCCGTCNAGAANAC 23

  scaffold109|s     282643 TTG 282645
                            i 
C rnd-1_family-         22 TCG 20

Matrix = 20p43g.matrix
Kimura (with divCpGMod) = 28.22
Transitions / transversions = 1.65 (33/20)
Gap_init rate = 0.01 (1 / 185), avg. gap size = 17.00 (17 / 1)


475 28.86 2.68 0.00 scaffold109|size879770 283163 283311 (595871) genome_3_18267#DNA 264 416 (23) m_b773s001i7 5797

  scaffold109|s     283163 CAGTGCAAGAACTGATGGGGAAGT---ACCATACCATACACTATTGTAAA 283209
                            i    i    i  ii   i  v ---   i    i   ivv vv i   
  genome_3_1826        264 CGGTGCGAGAATTGGCGGGAAACTGAAACCGTACCGTACGGGAGGGCAAA 313

  scaffold109|s     283210 TA-AGTAAGTTGCCAAGATACCAATAATTTGCCACTGTGATAAATCGGCC 283258
                             -     v    vvi          v   vi   i        vivi i
  genome_3_1826        314 TAGAGTAACTTGCGCGGATACCAATATTTTTTCACCGTGATAAAATCACT 363

  scaffold109|s     283259 AGCTTTGGACCTGATCTAAATACCATTCAAATATATATCTTGAAATTTGT 283308
                                 v viv ii v   i      iv    i   v i  i v      
  genome_3_1826        364 AGCTTTTGTTGTAGTATAAGTACCATCAAAATGTATCTTTTAACATTTGT 413

  scaffold109|s     283309 GGT 283311
                              
  genome_3_1826        414 GGT 416

Matrix = 20p43g.matrix
Kimura (with divCpGMod) = 29.13
Transitions / transversions = 1.26 (24/19)
Gap_init rate = 0.01 (2 / 148), avg. gap size = 2.00 (4 / 2)


480 23.64 8.09 2.19 scaffold109|size879770 283548 283720 (595462) rnd-5_family-392#Unknown 324 506 (32) m_b773s001i8 5798

  scaffold109|s     283548 GACAACCTCAGTGAAGGTCTGGTTATGACCCTAGTGACAACTGGCAACTA 283597
                              i  v -i          v  v       v?     i  vvvii    
  rnd-5_family-        324 GACGACGT-GGTGAAGGTCTTGTGATGACCCANGTGACGACACTTGACTA 372

  scaffold109|s     283598 CTGTGTGACAACCTACATGATGACTGGTGACTACATTGCAACAACCT--- 283644
                            iv      i    - i   i    -???     v    i  i   i---
  rnd-5_family-        373 CCTTGTGACGACCT-CGTGACGACT-NNNACTACCTTGCGACGACCCAAG 420

  scaffold109|s     283645 T-------TTTGACAAC---GTGGTGACAGCCCTGAAAAGTTTGTGACAA 283684
                            -------i        ---   i    i?vvv   v  -iiv    ii 
  rnd-5_family-        421 TGATGACACTTGACAACCTTGTGATGACGNAAATGATAA-CCGGTGATGA 469

  scaffold109|s     283685 CATCTGAC-ACAGTTGAAGACTCCAAGTTGCAACTTT 283720
                                  i-   vi   v        v v    i   
  rnd-5_family-        470 CATCTGATAACATCTGACGACTCCAACTGGCAATTTT 506

Matrix = 20p43g.matrix
Kimura (with divCpGMod) = 22.57
Transitions / transversions = 1.22 (22/18)
Gap_init rate = 0.05 (8 / 172), avg. gap size = 2.25 (18 / 8)


891 27.58 3.11 1.67 scaffold109|size879770 283872 284225 (594957) rnd-1_family-363#Unknown 7 365 (202) m_b773s001i9 5799

  scaffold109|s     283872 ACCTGAAACAAAG-CTCACCATGCC-AATGGT---CTAAGTAATGACAGC 283916
                                     i  -   ?    vii-     i---  i?  ?  ?     
  rnd-1_family-          7 ACCTGAAACAGAGGCTCNCCATTTTGAATGGCAAGCTGNGTNATNACAGC 56

  scaffold109|s     283917 AATGACAGCAAAAATATTGCTGCACATGCCAACGCCATGGCCCATAGGTC 283966
                              ?i   ?     i i  iiiii -   v  v i      ----i iv 
  rnd-1_family-         57 AATNGCAGNAAAAACACTGTCATGC-TGCAAAGGTCATGGC----GGAAC 101

  scaffold109|s     283967 ACA-----CAAAATCTATCACTGCTTGAATCTTCTGTCCACTTTTTCTTG 284011
                             v-----  ii  ?i?i           i ?i    i?  vv i  ?  
  rnd-1_family-        102 ACCTGCTTCAGGATNCNCCACTGCTTGAACCNCCTGTTNACGGTCTCNTG 151

  scaffold109|s     284012 CTTCCTTCAGACAGGTCCCATCATTAACTCCATCTTCCCTGGAAGAGCCA 284061
                            i    i v?   ivv         vv? v v   i i    i viv v 
  rnd-1_family-        152 CCTCCTCCTNACAATGCCCATCATTCTNTGCTTCTCCTCTGGGATGCCAA 201

  scaffold109|s     284062 TTGAGGAAGGGCCCTTCACTTTCAA-GGACCCTCGCCCTCAAAATTGTTG 284110
                            i  ivvi    vi          i-  ?v    ?  ?v iv ?iii ii
  rnd-1_family-        202 TCGAACCGGGGCATTTCACTTTCAGTGGNGCCTCNCCNACGTANCCATCA 251

  scaffold109|s     284111 TCTGTCACCACCCCCTCAAAAACATCAAGTCAACTCATCAAGCTTGTACA 284160
                             i i v ?    ?      iii-     i  vv         ii vi i
  rnd-1_family-        252 TCCGCCTCNACCCNCTCAAAGGT-TCAAGCCATGTCATCAAGCCCGAGCG 300

  scaffold109|s     284161 GAACACTTAGAGATCATTCCCTTTGCCAAGTAAACACGGCCCATTGATCC 284210
                           i  v i? v?        ?ivi iv  ii iii ? ?        ?    
  rnd-1_family-        301 AAAAATNTCNAGATCATTNTACTCCCCGGGCGGANANGGCCCATTNATCC 350

  scaffold109|s     284211 AACAAATCTACCCAG 284225
                            i  i  ? v?  ? 
  rnd-1_family-        351 AGCAGATNTCNCCNG 365

Matrix = 20p43g.matrix
Kimura (with divCpGMod) = 35.36
Transitions / transversions = 2.00 (64/32)
Gap_init rate = 0.03 (11 / 353), avg. gap size = 1.55 (17 / 11)


1527 11.25 2.58 0.84 scaffold109|size879770 284223 284455 (594727) C rnd-5_family-230#Unknown (0) 834 598 m_b773s001i10 5800

  scaffold109|s     284223 CAGAAAGAACTGGCAAGTTATATCTTTTTTGAAATGGAGGAAATCTGTTT 284272
                              i      i     i                        ii   v   
C rnd-5_family-        834 CAGGAAGAACCGGCAAATTATATCTTTTTTGAAATGGAGGAGGTCTTTTT 785

  scaffold109|s     284273 ATATTTTTGACACCACTTTTTCAACGGACAAATTTAGCAAATATCAGAAA 284322
                               v  i                          ii  i   i       
C rnd-5_family-        784 ATATGTTCGACACCACTTTTTCAACGGACAAATTCGGCGAATGTCAGAAA 735

  scaffold109|s     284323 TATACCACTCTCACAGAAAGTTTCACTGGAGTATACAATTCAATTATTTA 284372
                                   v              ?  v        -i            -
C rnd-5_family-        734 TATACCACGCTCACAGAAAGTTTNACGGGAGTATA-GATTCAATTATTT- 687

  scaffold109|s     284373 CATGAGATA------TTCACGTAAATGATGCCAAACTGCAATATTATTTC 284416
                              i  v  ------         v   i        i     i      
C rnd-5_family-        686 CATAAGCTAGGAAAGTTCACGTAATTGACGCCAAACTACAATACTATTTC 637

  scaffold109|s     284417 TGCATCATTTTGAGTCACTTTGCGTCATTCTGCGCCACT 284455
                                            i           i  v i  i 
C rnd-5_family-        636 TGCATCATTTTGAGTCATTTTGCGTCATTTTGAGTCATT 598

Matrix = 20p43g.matrix
Kimura (with divCpGMod) = 10.03
Transitions / transversions = 2.71 (19/7)
Gap_init rate = 0.01 (3 / 232), avg. gap size = 2.67 (8 / 3)


2117 24.08 3.70 7.83 scaffold109|size879770 284461 285190 (593992) C rnd-4_family-1649#Unknown (1) 702 1 m_b773s001i11 5801

  scaffold109|s     284461 ACAGACAGCTTGCCCAAAATATCTACCCTTTTGCGACTGATTTTGGCAAG 284510
                               i  i  i   v         -iii   v    v i    i   i  
C rnd-4_family-        702 ACAGGCAACTCGCCAAAAATATCT-TTTTTTAGCGAATAATTTCGGCGAG 654

  scaffold109|s     284511 AGTCATCACTGCAGTCACATCTAAAATAGTCTGGTTGTGACTTGTTGTCA 284560
                               i     v       iv i   i     i   i         i    
C rnd-4_family-        653 AGTCGTCACTTCAGTCACGACCAAAGTAGTCCGGTCGTGACTTGTCGTCA 604

  scaffold109|s     284561 GTTGGGTTGCTCGAGTTGCCAGTTAATTCTTTCACTGACAACATAAATAG 284610
                                  i ii     i i         ----------------------
C rnd-4_family-        603 GTTGGGTCGTCCGAGTCGTCAGTTAATT---------------------- 576

  scaffold109|s     284611 GTTGTCACCTTGTTGTAACTGAGGACTCTGGGGGTCATCACTAGGTTG-T 284659
                           --------   ----       v        ?    i    ivv  i - 
C rnd-4_family-        575 --------CTT----TAACTGACGACTCTGGNGGTCGTCACCTTGTCGAT 538

  scaffold109|s     284660 AACTGACCACTCTGTGAGCTCATTA--GGTTGTAACAGACAGCTTAGTAG 284707
                                  v    i ? i -  i i --   i     v   ii  iv ii 
C rnd-4_family-        537 AACTGACGACTCCGNGGG-TCGTCACTGGTCGTAACCGACGACTCTGCGG 489

  scaffold109|s     284708 GTTGTCATGAGGTCGTAACATATAGTCATTTTGTTCCAGAAGTCATCTAC 284757
                             i    i?v          v iiii--------  vi? i      -  
C rnd-4_family-        488 GTCGTCACNTGGTCGTAACAGACGAC--------TCAGNAGGTCATC-AC 448

  scaffold109|s     284758 ATAGTAAGTACTAG---TAAAAAATGTCAT----------GCATCATGAC 284794
                           v i  v----    ---i  ?vi   ?   ---------- vi  i ?  
C rnd-4_family-        447 CTGGTC----CTAGGACCAANTGATGNCATCAAGGAAANTGGGTCGTNAC 402

  scaffold109|s     284795 T-ACACCTAA-----ACTCA-TAGTCATAG--TCATCAGTCAGTTGTCAC 284835
                            -  iv??  -----vv   - v    i  --   i v v?i  v     
C rnd-4_family-        401 TGACGANNAATGGGTCGTCAGTTGTCACAGGGTCACCTGGNGGTAGTCAC 352

  scaffold109|s     284836 CAGGCAGTTACTTCCAACTAAGTGGGTCAACACTTGGTCAAAACTGATGA 284885
                            i  iv  v   vv i   vv vv    iv    v    iv ?    i  
C rnd-4_family-        351 CGGGTCGTAACTGACGACTCTGGCGGTCGTCACTAGGTCGTANCTGACGA 302

  scaffold109|s     284886 CTCTC-TGGCTTGTCACAGGGTTGTAACTGATGACTAAGTGG-ATTGTCA 284933
                               v-   - i     v    i    ?i  i    v--   -i i   i
C rnd-4_family-        301 CTCTGGTGG-TCGTCACTGGGTCGTAANCGACGACTC--TGGTGTCGTCG 255

  scaffold109|s     284934 CTGTGTTGTAACTGAAGACTAAGTGGGTTATCACAAGGTCGTAACTGACA 284983
                            i?v  i  v     v    vv vv   ii    vi      v      i
C rnd-4_family-        254 CCNGGTCGTCACTGACGACTCTGGTGGTCGTCACCGGGTCGTCACTGACG 205

  scaffold109|s     284984 ACTAACTGGGTTGTCACTAGGTCGTCACTTACAGCATATTGACGACTCAT 285033
                              ??v??   v  ?  ??        v    ii   v          --
C rnd-4_family-        204 ACTNNGNNGGTAGTNACNNGGTCGTCAGTTACGACATTTTGACGACTC-- 157

  scaffold109|s     285034 GTGTCTTCACTTGAGCCATTATTTTGCACTTTTGTTCTCCAAGTCGTCAC 285083
                           -   vv  i  i   i i v ?  vv      i   v   i         
C rnd-4_family-        156 -TGTAGTCGCTCGAGTCGTGANTTGTCACTTTCGTTGTCCGAGTCGTCAC 108

  scaffold109|s     285084 ACCATCTTCAGTTTGAGTCGTGCAAGTTGTTGGAATTTTAGGAGTTGTCA 285133
                            vii  v ?     v     i      i iii        ?    i    
C rnd-4_family-        107 AATGTCGTNAGTTTCAGTCGCGCAAGTCGCCAGAATTTTANGAGTCGTCA 58

  scaffold109|s     285134 CTTTGCTGAAATTTTCTCACCACAGTGTCCAAAGTTTTCACCAGTTGTCG 285183
                              i  i        v  i   v i    vviv?    ii v     i v
C rnd-4_family-         57 CTTCGCCGAAATTTTATCGCCAAAATGTCACGTNTTTTTGCGAGTTGCCT 8

  scaffold109|s     285184 GTCTTGC 285190
                                  
C rnd-4_family-          7 GTCTTGC 1

Matrix = 20p43g.matrix
Kimura (with divCpGMod) = 20.70
Transitions / transversions = 1.38 (94/68)
Gap_init rate = 0.09 (65 / 729), avg. gap size = 1.26 (82 / 65)


26 9.78 0.00 0.00 scaffold109|size879770 285197 285240 (593942) (ATGACTCAAA)n#Simple_repeat 1 44 (0) c_b773s251i0 5802

  scaffold109|s     285197 ATGACTCAAAATGACTCAAACTGACGCAATATGACACAAAATGA 285240
                                               v    v   v     v        
  (ATGACTCAAA)n          1 ATGACTCAAAATGACTCAAAATGACTCAAAATGACTCAAAATGA 44

Matrix = Unknown
Transitions / transversions = 0.00 (0/4)
Gap_init rate = 0.00 (0 / 43), avg. gap size = 0.0 (0 / 0)


3189 13.14 4.17 0.37 scaffold109|size879770 285242 285768 (593414) C rnd-5_family-230#Unknown (286) 548 2 m_b773s001i12 5803

  scaffold109|s     285242 GCAATATTAGTGAAGGTGTCAAAACACAAACAAAGCGTACACACCTAGAG 285291
                               i iv v v         i  i        v      i         
C rnd-5_family-        548 GCAACACGACTCAAGGTGTCAGAATACAAACAACGCGTACGCACCTAGAG 499

  scaffold109|s     285292 ATACAAAATTGGATGACTTGATTGAGCACATATACCTACAGTATGGT--T 285339
                               i  -                   i i                 -- 
C rnd-5_family-        498 ATACGAA-TTGGATGACTTGATTGAGCGCGTATACCTACAGTATGGTGTT 450

  scaffold109|s     285340 GAGTATGTTAGTAATGTCCTACGATTCAAATGGGTGATGTTATGCAATCG 285389
                                  v          ? i         i vi        i   v  v
C rnd-5_family-        449 GAGTATGGTAGTAATGTCNTGCGATTCAAACGCATGATGTTACGCACTCC 400

  scaffold109|s     285390 TACC-----TGTA----AATACAACCATACTTAATATATGCCCTTTTCTT 285430
                               -----i   ----     i         vi v              
C rnd-5_family-        399 TACCATTCCCGTAGTACAATACGACCATACTTCGTTTATGCCCTTTTCTT 350

  scaffold109|s     285431 GTTGCCTTTTGCTTTGCTCTAGTACGTCCTTATTTTTGACATCATCTCTT 285480
                                         v     v    i       vivi      ?     i
C rnd-5_family-        349 GTTGCCTTTTGCTTGGCTCTCGTACATCCTTATGCGCGACATCNTCTCTC 300

  scaffold109|s     285481 TTTTGATGAGGGATTCATAGCACTGAATATGTGCTCTTGCATCATGTCAA 285530
                                              vv   v          -    i    v ii 
C rnd-5_family-        299 TTTTGATGAGGGATTCATATGACTCAATATGTGCT-TTGCGTCATTTTGA 251

  scaffold109|s     285531 GTCATTATACATCAAAGTCAGCAATTGCGTCTTGAC----------TCAA 285570
                                 v i i                v        ----------    
C rnd-5_family-        250 GTCATTTTGCGTCAAAGTCAGCAATTGAGTCTTGACGCAAAATGACTCAA 201

  scaffold109|s     285571 AAAGACTCAAAAAGACAGAGACAACATTGGCATCAATTTTTATCTAATGC 285620
                             v         v         i                       vi  
C rnd-5_family-        200 AACGACTCAAAACGACAGAGACGACATTGGCATCAATTTTTATCTATCGC 151

  scaffold109|s     285621 CTATCTAGTGTTGTTGAATATCATAGGTTGAACATTGGAAGTAGACTTTC 285670
                                      vv     v                              i
C rnd-5_family-        150 CTATCTAGTGTGTTTGAAAATCATAGGTTGAACATTGGAAGTAGACTTTT 101

  scaffold109|s     285671 GTGTGGTCTCTTAATTTAGATTTCAAAGAATTGCT-GCAAGCAAGTTTAA 285719
                                i       v       i v  v    v   -  i         i 
C rnd-5_family-        100 GTGTGATCTCTTACTTTAGATCTAAATGAATAGCTCGCGAGCAAGTTTGA 51

  scaffold109|s     285720 CACAATTTTTGACGATCAAGGCTTACTCTGGTTCTAAAAACCTGTTTTT 285768
                           iv i v   i i       v                     v       
C rnd-5_family-         50 TCCGAGTTTCGGCGATCAACGCTTACTCTGGTTCTAAAAACGTGTTTTT 2

Matrix = 20p43g.matrix
Kimura (with divCpGMod) = 10.64
Transitions / transversions = 1.03 (35/34)
Gap_init rate = 0.01 (7 / 526), avg. gap size = 3.43 (24 / 7)


448 28.24 0.60 3.05 scaffold109|size879770 285782 285949 (593233) rnd-1_family-363#Unknown 365 528 (39) m_b773s001i13 5799

  scaffold109|s     285782 GTCTTGATATTCAATGCTACCCTTGTGCCACAATCCAGAC-GAATTTATT 285830
                              ??i  i     i  i   - ii i  i  ii      -   i  i  
  rnd-1_family-        365 GTCNNAATGTTCAACGCCACC-TCATACCGCAGCCCAGACTGAACTTGTT 413

  scaffold109|s     285831 TTTTTTTGATGAAGAACTGATGCCCACAAAAATAAGCCCTAAAATCCATG 285880
                              ---- i? v i    ??v ?   iiiv?vviiii   i  i  ?i  
  rnd-1_family-        414 TTT----GGNGTAAAACTNNGGNCCATGGTNCGGGATCCTGAAGTCNGTG 459

  scaffold109|s     285881 CCGTCAATGCTCAAAATGAAATCATTGAACGTATGACCATTGAACATATT 285930
                             i    ii  ? i? v v i      v??v i vi  v   ?  v i  
  rnd-1_family-        460 CCATCAACACTNAGNAGGCAGTCATTGCNNTTGTCGCCTTTGNACCTGTT 509

  scaffold109|s     285931 CTCAAGTGTAATTTAAAAA 285949
                                  i?   i      
  rnd-1_family-        510 CTCAAGTANAATCTAAAAA 528

Matrix = 20p43g.matrix
Kimura (with divCpGMod) = 39.12
Transitions / transversions = 2.83 (34/12)
Gap_init rate = 0.04 (6 / 167), avg. gap size = 1.00 (6 / 6)


340 28.46 12.20 0.00 scaffold109|size879770 286088 286210 (592972) C rnd-1_family-1199#Unknown (71) 138 1 m_b773s001i14 5804

  scaffold109|s     286088 TAGTGATTTGGTAGGATAACACTTCGGTCAGTACAGTGTCCACAACAAGT 286137
                            i ?  i i   i  i  i      ivi     v    i   v i     
C rnd-1_family-        138 TGGNGACTCGGTGGGGTAGCACTTCATCCAGTAAAGTGCCCAAAGCAAGT 89

  scaffold109|s     286138 GGACCACCTACACCTCAGCTGGAAGCAAGTTG---------ATTAT---- 286174
                               v    vv  i  ivvv  i    v  i ---------  i  ----
C rnd-1_family-         88 GGACGACCTTAACTTCGTGGGGGAGCACGTCGAGNGCATCCATCATGTTC 39

  scaffold109|s     286175 --AAGAATGACCACAGGATAAGCACTGCAACCAAAGAA 286210
                           --     vv  v   ivi  v    i   i     i  
C rnd-1_family-         38 CAAAGAAGCACGACAATGTACGCACCGCAGCCAAAAAA 1

Matrix = 20p43g.matrix
Kimura (with divCpGMod) = 31.92
Transitions / transversions = 1.33 (20/15)
Gap_init rate = 0.02 (3 / 122), avg. gap size = 5.00 (15 / 3)


317 16.08 0.00 1.79 scaffold109|size879770 286738 286794 (592388) rnd-4_family-237#Unknown 12 67 (211) m_b773s001i15 5805

  scaffold109|s     286738 TACATTTTAAAGAATGGGGGCAGTTATATGTAACCCCGTGACTTTGTCAG 286787
                             ii  v    i  -               v       v     i   v 
  rnd-4_family-         12 TATGTTATAAAAAA-GGGGGCAGTTATATGGAACCCCGGGACTTCGTCTG 60

  scaffold109|s     286788 ATGAAAC 286794
                            i     
  rnd-4_family-         61 ACGAAAC 67

Matrix = 20p43g.matrix
Kimura (with divCpGMod) = 14.13
Transitions / transversions = 1.25 (5/4)
Gap_init rate = 0.02 (1 / 56), avg. gap size = 1.00 (1 / 1)


1752 11.33 5.10 0.98 scaffold109|size879770 286763 287056 (592126) C genome_11_172910-9]15#Unspecified (0) 546 241 m_b773s001i16 5806

  scaffold109|s     286763 ATATGTAACCCCGTGACTTTGTCAGATGAAACATCCTACTTTCGTGAGAC 286812
                                v                    i      v           v    
C genome_11_172        546 ATATGGAACCCCGTGACTTTGTCAGACGAAACAACCTACTTTCGTCAGAC 497

  scaffold109|s     286813 AAAGTATTTTTGTCAGTTAGAT-------------CTAACTGACACCATT 286849
                           i   i               i ------------- i             
C genome_11_172        496 GAAGCATTTTTGTCAGTTAGGTGTCAGTTTGGTGTCCAACTGACACCATT 447

  scaffold109|s     286850 TTCAAGAAAAGGTATCCACTAGATTTAAAAACAAATTCAATTTTGACGAG 286899
                                                                   v   v     
C genome_11_172        446 TTCAAGAAAAGGTATCCACTAGATTTAAAAACAAATTCAAATTTTACGAG 397

  scaffold109|s     286900 ACGAAAACACATTCCGTCTGACAAAATCACC-AATAAGTCTTAGAAGAAA 286948
                           i i          i    v   i        -  v         -     
C genome_11_172        396 GCAAAAACACATTTCGTCAGACGAAATCACCAAAAAAGTCTTAG-AGAAA 348

  scaffold109|s     286949 TAAAAATAATTCTCATGCTTAACACTTGTAAACCAGGTTTCGTATGACAA 286998
                           -           v       -     v                     i 
C genome_11_172        347 -AAAAATAATTCACATGCTT-ACACTAGTAAACCAGGTTTCGTATGACGA 300

  scaffold109|s     286999 AACTGTAGGAGTGC-AAGAGACAAAAGATGGAATAGAACCCTGAACCACA 287047
                              ii ivi v   -   v         v   v v        iv   i 
C genome_11_172        299 AACCATGCAATTGCAAAGTGACAAAAGAGGGACTCGAACCCTGGTCCATA 250

  scaffold109|s     287048 GGTTCAGTT 287056
                                v   
C genome_11_172        249 GGTTCTGTT 241

Matrix = 20p43g.matrix
Kimura (with divCpGMod) = 10.86
Transitions / transversions = 0.94 (16/17)
Gap_init rate = 0.02 (6 / 293), avg. gap size = 3.00 (18 / 6)


265 10.81 0.00 0.00 scaffold109|size879770 287057 287093 (592089) C genome_11_172910-9]15#Unspecified (509) 37 1 m_b773s001i17 5806

  scaffold109|s     287057 TTTGGTTTCATCTGATGAAGTCACGGGGTTGCATATA 287093
                                    i     ii             v      
C genome_11_172         37 TTTGGTTTCGTCTGACAAAGTCACGGGGTTCCATATA 1

Matrix = 20p43g.matrix
Kimura (with divCpGMod) = 8.96
Transitions / transversions = 3.00 (3/1)
Gap_init rate = 0.00 (0 / 36), avg. gap size = 0.0 (0 / 0)


2112 10.37 0.33 0.00 scaffold109|size879770 287910 288208 (590974) C rnd-1_family-537#Unknown (0) 301 2 m_b773s001i18 5807

  scaffold109|s     287910 AAAACTTGGAAAA-TGGTTTAGGTTCAAAATACACATGCAGATGTGTTGT 287958
                                  i     -          vv         i  i           
C rnd-1_family-        301 AAAACTTAGAAAAATGGTTTAGGTAGAAAATACACGTGTAGATGTGTTGT 252

  scaffold109|s     287959 AGATGATGAAAGTGAAATTATGAAATTATTTCTACTACTTAAAATGGTGC 288008
                           i   v vv  i            i               v          
C rnd-1_family-        251 GGATCAGTAAGGTGAAATTATGAGATTATTTCTACTACTGAAAATGGTGC 202

  scaffold109|s     288009 TGCTCTTGGAGCACGAGCATGTAGACCAGGTCAGCAGAATTCAGGCATGC 288058
                                         i          v  v i           v      i
C rnd-1_family-        201 TGCTCTTGGAGCACAAGCATGTAGAACATGCCAGCAGAATTCTGGCATGT 152

  scaffold109|s     288059 AGTTCTTTACTGACCTGGGGTGTAGATTCTGGACATCTCTGGTATATTAT 288108
                                   i         v            v i i        i v   
C rnd-1_family-        151 AGTTCTTTGCTGACCTGGCGTGTAGATTCTGTATACCTCTGGTACAGTAT 102

  scaffold109|s     288109 GTGGTGGTACTTTGCATCTTGTATCTTGGAGCCTTCAAGATCCAAGATAC 288158
                                    i    v            v             i        
C rnd-1_family-        101 GTGGTGGTATTTTGGATCTTGTATCTTTGAGCCTTCAAGATTCAAGATAC 52

  scaffold109|s     288159 TTGTGTACTTCTCCTTTGTAACAAAAGGAAATCATTTGATGTTATATTTT 288208
                                                          vi                 
C rnd-1_family-         51 TTGTGTACTTCTCCTTTGTAACAAAAGGAAAGTATTTGATGTTATATTTT 2

Matrix = 20p43g.matrix
Kimura (with divCpGMod) = 10.84
Transitions / transversions = 1.07 (16/15)
Gap_init rate = 0.00 (1 / 298), avg. gap size = 1.00 (1 / 1)


680 8.57 0.95 0.00 scaffold109|size879770 288159 288263 (590919) rnd-1_family-555#Unknown 80 185 (0) m_b773s001i19 5808

  scaffold109|s     288159 TTGTGTACTTCTCCTTTGTAACAAAAGGAAATCATTTGATGTTATATTTT 288208
                                                          vi      vv         
  rnd-1_family-         80 TTGTGTACTTCTCCTTTGTAACAAAAGGAAAGTATTTGAGTTTATATTTT 129

  scaffold109|s     288209 TA-GTAAATATACATACTTAAAATAAACACTATTCTTGGCCGTAGATACT 288257
                             -       v v?           ?  i                     
  rnd-1_family-        130 TAAGTAAATAGAANTACTTAAAATANACGCTATTCTTGGCCGTAGATACT 179

  scaffold109|s     288258 TTGTCT 288263
                            v i  
  rnd-1_family-        180 TGGCCT 185

Matrix = 20p43g.matrix
Kimura (with divCpGMod) = 8.31
Transitions / transversions = 0.50 (3/6)
Gap_init rate = 0.01 (1 / 104), avg. gap size = 1.00 (1 / 1)


518 26.18 5.26 6.19 scaffold109|size879770 288286 288513 (590669) rnd-1_family-1042#Unknown 120 345 (1) m_b773s001i20 5809

  scaffold109|s     288286 TTGCCCGACGGGATGAAGCTCAACCT---CTTGATTGGTGTACCCCATAG 288332
                                  i          i  --i  ---   -       iv  i i? v
  rnd-1_family-        120 TTGCCCGGCGGGATGAAGTTC--TCTGTGCTT-ATTGGTGCCCCTCGNAT 166

  scaffold109|s     288333 GATGTTTGAAGAATTCTACATCAAGATCCTCATGGG---TGATTGCTACA 288379
                                    i  ivv  v     i ii  v      ---      vv  i
  rnd-1_family-        167 GATGTTTGAGGAGGGCTTCATCAGGGCCCGCATGGGCGNTGATTGGAACG 216

  scaffold109|s     288380 GTAGAGACCATGCAATGGTTGTTTCTTTTTA----CAACGTTTGCATCCA 288425
                           vi  --- vii  v iv i    v ?  iv ----   -   ---i    
  rnd-1_family-        217 CCAG---CAGCGCCACTGCTGTTGCNTTCAATGAGCAA-GTT---GTCCA 259

  scaffold109|s     288426 GCCAGTCTATGCTAGCGGTTTCCTTGGCACACT--GACTCCATCGAAGGT 288473
                              v   --i  ?  vv -    i     -   --  i   i       v
  rnd-1_family-        260 GCCTGTC--CGCNAGATG-TTCCCTGGCA-ACTCGGATTCCGTCGAAGGA 305

  scaffold109|s     288474 GACCCAATGATCATTGATTTGGAGGATCAGTGAATCGAAG 288513
                           i i  i   i  i i  ii v  v  v     vi i  i 
  rnd-1_family-        306 AATCCGATGGTCGTCGACCTCGATGAGCAGTGCGTTGAGG 345

Matrix = 20p43g.matrix
Kimura (with divCpGMod) = 27.37
Transitions / transversions = 1.55 (34/22)
Gap_init rate = 0.08 (18 / 227), avg. gap size = 1.44 (26 / 18)


491 26.73 12.63 6.47 scaffold109|size879770 288286 288665 (590517) C rnd-1_family-863#Unknown (318) 497 96 m_b773s001i21 5810

  scaffold109|s     288286 TTGCCCGACGGGATGAAGCTCAACCTCTTGATTGGTGTACCCCATAGGAT 288335
                                ? i          i  vviv vi v       iv  i i? v   
C rnd-1_family-        497 TTGCCNGGCGGGATGAAGTTCTCTGTGCTCATTGGTGCCCCTCGNATGAT 448

  scaffold109|s     288336 GTTTGAAGAATTCTACATCAAGATCCTCATGGG---TGATTGCTA---CA 288379
                           ?     i  ivv  v     i ii? v?     ---   ?  vv ---  
C rnd-1_family-        447 NTTTGAGGAGGGCTTCATCAGGGCNCGNATGGGCGCTGANTGGAATGCCA 398

  scaffold109|s     288380 GTAGAGACCATGCAATGGTTGTTTCTTTTTACAA--CGTTTGCATCCAGC 288427
                            i  ------i  v iv i    v v  iv  i --? v   --      
C rnd-1_family-        397 GCAG------CGCCACTGCTGTTGCATTCGACGAGCNGGTTG--TCCAGC 356

  scaffold109|s     288428 CAGTCTATGCTAGCGGTTTCCTTGGC-ACACTGACTCCATCGAAGGTGAC 288476
                            v   --i  i  vv -    i    -  v v  i   i    ?  vi i
C rnd-1_family-        355 CCGTC--CGCCAGATG-TTCCCTGGCGACTCGGATTCCGTCGANGGAAAT 309

  scaffold109|s     288477 CCAATGATCATTGATTTGGAGGATCAGTGAAT------CGAAGTCACCAT 288520
                             i   i    i  ii v  v  v     vi ------   v  ii    
C rnd-1_family-        308 CCGATGGTCATCGACCTCGATGAACAGTGCGTTGAGGGCGATGTTGCCAT 259

  scaffold109|s     288521 CA-CATTGGGCTATGGTGACTGGAACACCAAGGGGACAGCTCATGTTGAG 288569
                            v-  ?    -------       ivii  i v v  vv vviv  i   
C rnd-1_family-        258 CCTCANTGGG-------GACTGGAGGGTCAGGCGCACTCCAAGGGTCGAG 216

  scaffold109|s     288570 GGCCACAAGCAG------------------TTCC------AGGCTGTGAA 288595
                           i v  ? i    ------------------    ------    v    i
C rnd-1_family-        215 AGGCANAGGCAGTACCTCAGGGGATGGACCTTCCGCCTTGAGGCAGTGAG 166

  scaffold109|s     288596 GAAGAAGTTGGTCAGGGTGCAGAAGCCCAGGACT-------GTTGTGTTT 288638
                             i   vi    vv    i -----   --    -------     v   
C rnd-1_family-        165 GAGGAACCTGGTACGGGTAC-----CCC--GACTTGAAAGGGTTGTCTTT 123

  scaffold109|s     288639 GGTTGT-GCGACCAGCAGTGATGAAAGT 288665
                             i i -    -    ii  ?   v   
C rnd-1_family-        122 GGCTATGGCGA-CAGCGATGNTGACAGT 96

Matrix = 20p43g.matrix
Kimura (with divCpGMod) = 30.29
Transitions / transversions = 1.07 (49/46)
Gap_init rate = 0.09 (36 / 379), avg. gap size = 2.06 (74 / 36)


13 26.21 4.00 0.00 scaffold109|size879770 298145 298194 (580988) (GGA)n#Simple_repeat 1 52 (0) m_b773s252i2 5811

  scaffold109|s     298145 GGA-GAGGAGG-GCGGGAGAATGACGAGGACGATGATGACGTGGATGAGG 298192
                              -       - vi    i v  v     v  v  v  v v   v    
  (GGA)n#Simple          1 GGAGGAGGAGGAGGAGGAGGAGGAGGAGGAGGAGGAGGAGGAGGAGGAGG 50

  scaffold109|s     298193 AG 298194
                             
  (GGA)n#Simple         51 AG 52

Matrix = Unknown
Transitions / transversions = 0.22 (2/9)
Gap_init rate = 0.04 (2 / 49), avg. gap size = 1.00 (2 / 2)

16 23.17 0.00 2.17 scaffold109|size879770 298159 298205 (580977) (GAGGAT)n#Simple_repeat 1 46 (0) m_b773s252i3 5811

  scaffold109|s     298159 GAGAATGACGAGGACGATGATGACGTGGATGAGGAGTGTGGGTGAGG 298205
                              i    v  v  v     v  i v         -  v  i     
  (GAGGAT)n#Sim          1 GAGGATGAGGATGAGGATGAGGATGAGGATGAGGA-TGAGGATGAGG 46

Matrix = Unknown
Transitions / transversions = 0.50 (3/6)
Gap_init rate = 0.02 (1 / 46), avg. gap size = 1.00 (1 / 1)


1101 11.16 2.97 2.46 scaffold109|size879770 313760 313809 (565373) C rnd-2_family-88#Unknown (36) 973 922 m_b773s001i22 5812

  scaffold109|s     313760 ATCAAGATTTTTTCAAAATCTTAGTTGTATTTGAAACTGAGCCCCTTT-- 313807
                                                          v                --
C rnd-2_family-        973 ATCAAGATTTTTTCAAAATCTTAGTTGTATTGGAAACTGAGCCCCTTTTC 924

  scaffold109|s     313808 TT 313809
                             
C rnd-2_family-        923 TT 922

Matrix = 20p43g.matrix
Kimura (with divCpGMod) = 11.35
Transitions / transversions = 0.00 (0/1)
Gap_init rate = 0.02 (1 / 49), avg. gap size = 2.00 (2 / 1)


31 7.71 0.00 0.00 scaffold109|size879770 313810 313851 (565331) (TTC)n#Simple_repeat 1 42 (0) c_b773s251i1 5813

  scaffold109|s     313810 TTCTTCTCCTTCTTCTTCTCCTTCTTCTTCTCCTTCTTCTTC 313851
                                  i           i           i          
  (TTC)n#Simple          1 TTCTTCTTCTTCTTCTTCTTCTTCTTCTTCTTCTTCTTCTTC 42

Matrix = Unknown
Transitions / transversions = 1.00 (3/0)
Gap_init rate = 0.00 (0 / 41), avg. gap size = 0.0 (0 / 0)


1101 11.16 2.97 2.46 scaffold109|size879770 313852 314002 (565180) C rnd-2_family-88#Unknown (88) 921 772 m_b773s001i22 5812

  scaffold109|s     313852 AGTGAGACAG-TTTTTCACTTTTCGCCATAGCGGGTACTTCAACAATAAA 313900
                                     -            i    ? i i       --  vi i  
C rnd-2_family-        921 AGTGAGACAGTTTTTTCACTTTTTGCCANAACAGGTACTT--ACCGTGAA 874

  scaffold109|s     313901 GCCAAACGGCA--CTACCTGTGAATAATTCATTTTTCGGGTTGACATCCA 313948
                             i-i i v  --i       i       ?        vv v   i v  
C rnd-2_family-        873 GCT-GATGTCAACTTACCTGTAAATAATTNATTTTTCGCTTGGACGTACA 825

  scaffold109|s     313949 TGGGTAGTCATCATGTTTTTTGATCCCTCTTTACCTTTAAAATTATATC- 313997
                                          --        i? vii                  -
C rnd-2_family-        824 TGGGTAGTCATCATG--TTTTGATCTNTGCCTACCTTTAAAATTATATCT 777

  scaffold109|s     313998 TATTT 314002
                                
C rnd-2_family-        776 TATTT 772

Matrix = 20p43g.matrix
Kimura (with divCpGMod) = 11.35
Transitions / transversions = 2.00 (14/7)
Gap_init rate = 0.05 (8 / 150), avg. gap size = 1.12 (9 / 8)


675 15.48 7.14 10.60 scaffold109|size879770 313852 314039 (565143) rnd-5_family-3853#Unknown 31 216 (138) m_b773s001i23 5814

  scaffold109|s     313852 AGTGAGACAGTTTTT-CACTTTTCGCCATAGCGGGTA---------CTTC 313891
                                          -   ?   vi  i- i i    ---------i ?i
  rnd-5_family-         31 AGTGAGACAGTTTTTTCACNTTTGACCG-AACAGGTAAGTGATACATTNT 79

  scaffold109|s     313892 AA----CAATAAAGCCAAACGGCACTACCTGTGAATAATTCATTTTTCGG 313937
                             ----  v i    i  ------i       i  --   ---    i?i
  rnd-5_family-         80 AAGATGCATTGAAGCTAA------TTACCTGTAAA--ATT---TTTTTNA 118

  scaffold109|s     313938 GTTGACATCCATGGGTAGTCATCATGTTTTTTGATCCCTCTTTACCTTTA 313987
                                 i v           i?v   --       vi? vi      ?  
  rnd-5_family-        119 GTTGACGTACATGGGTAGTCGNGATG--TTTTGATATNTGCTTACCTNTA 166

  scaffold109|s     313988 AAATTATATC-TATTTTAAAAAACAGTGGGCATTCGCAT-GCGAGGGGCG 314035
                                i    - ?  ii   ----v ? v        i - i    ?   
  rnd-5_family-        167 AAATTGTATCGTNTTCCAAA----TGNGTGCATTCGCGTGGTGAGGNGCG 212

  scaffold109|s     314036 CGCG 314039
                               
  rnd-5_family-        213 CGCG 216

Matrix = 20p43g.matrix
Kimura (with divCpGMod) = 16.28
Transitions / transversions = 2.62 (21/8)
Gap_init rate = 0.12 (23 / 187), avg. gap size = 1.48 (34 / 23)

1251 14.43 1.81 2.74 scaffold109|size879770 313853 314073 (565109) rnd-1_family-26#Unknown 1 219 (105) m_b773s001i24 5814

  scaffold109|s     313853 GTGAGACAGTTTT-TCACTTTTCGCCATAGCGGGTACTTCAACAATAAAG 313901
                                        -        i      i i        v   i   iv
  rnd-1_family-          1 GTGAGACAGTTTTTTCACTTTTTGCCATAACAGGTACTTCCACAGTAAGC 50

  scaffold109|s     313902 CCAAACGGCACTACCTGTGAATAATTCATTTTTCGGGTTGACATCCATGG 313951
                           i?  i  ivvi       i       v               i v     
  rnd-1_family-         51 TNAAGCGAACTTACCTGTAAATAATTAATTTTTCGGGTTGACGTACATGG 100

  scaffold109|s     313952 GTAGTCATCATGTTTTTTGATCCCTCTTTACCTTTAAAATTATATC-TAT 314000
                                       --        i  v                    -   
  rnd-1_family-        101 GTAGTCATCATG--TTTTGATCTCTGTTTACCTTTAAAATTATATCTTAT 148

  scaffold109|s     314001 TTTAAAAAACAGTGG--GCATTCGCATGCGAGGGGCGCGCGAAGAGCACC 314048
                             i     ----   --  i     i       v          v  i v
  rnd-1_family-        149 TTCAAAAA----TGGGCGCGTTCGCGTGCGAGGCGCGCGCGAAGCGCGCG 194

  scaffold109|s     314049 AGACGCATGTGCCCCTGTACAACTA 314073
                             i    i i    v v        
  rnd-1_family-        195 AGGCGCACGCGCCCATTTACAACTA 219

Matrix = 20p43g.matrix
Kimura (with divCpGMod) = 13.09
Transitions / transversions = 1.58 (19/12)
Gap_init rate = 0.04 (9 / 220), avg. gap size = 1.11 (10 / 9)


436 27.82 5.79 4.92 scaffold109|size879770 314074 314315 (564867) C genome_2_19216#DNA (0) 414 171 m_b773s001i25 5815

  scaffold109|s     314074 CTGTAAAAATTGGATGATAAGATCCATTGCATTATAAGACCC-TCCCAAC 314122
                            i        i  v v   i  v i  ii     i    v  -i    v 
C genome_2_1921        414 CCGTAAAAATCGGTTTATAGGAACTATCACATTACAAGAACCACCCCATC 365

  scaffold109|s     314123 CAGTTTGTTTCGAAATCAGTGTTTTGCTTAGTTAATTGTCCTCTACAT-T 314171
                             ii ------  vii--  v     - i v  vvvi i   vi    - 
C genome_2_1921        364 CAACT------GACGC--GTTTTTTG-TCATTTTCACGCCCTACACATGT 324

  scaffold109|s     314172 TCTT-AGA---CCAAGCA----GAATGCAT--TCCGC-TTGTGTAGAGCA 314210
                               -  v--- v     ----     i  --i  v - i  v ---v  
C genome_2_1921        323 TCTTTAGTGTTCAAAGCACTAGGAATGTATAGCCCTCATCGTCT---TCA 277

  scaffold109|s     314211 ACACTCCTATATGTATAGCTCCCCGTAAATCATTCTGGTTATTGAGATAT 314260
                               v  i       i      i     v  v        vvi   v   
C genome_2_1921        276 ACACGCCCATATGTACAGCTCCTCGTAATTCCTTCTGGTTCACGAGTTAT 227

  scaffold109|s     314261 GCGATTTCTCCGATATATTCACTACACA-CACAGGCACAGCACATCCACA 314309
                            v i   ii   vi vii    i     -   ivv    v   vvv    
C genome_2_1921        226 GAGGTTTTCCCGTCAAGCTCACCACACATCACGTCCACATCACCGACACA 177

  scaffold109|s     314310 CAGCAC 314315
                            v    
C genome_2_1921        176 CCGCAC 171

Matrix = 20p43g.matrix
Kimura (with divCpGMod) = 30.03
Transitions / transversions = 0.94 (31/33)
Gap_init rate = 0.08 (20 / 241), avg. gap size = 1.30 (26 / 20)

315 17.27 7.35 10.61 scaffold109|size879770 314207 314342 (564840) C genome_11_16053#DNA (132) 292 161 m_b773s001i26 5815

  scaffold109|s     314207 AGCAACACTCCTATATGTATAGCTCCCCGTAAATCATTCTGGTTATTGAG 314256
                                   v  i      i         i   v  v    i   i v   
C genome_11_160        292 AGCAACACACCCATATGTGTAGCTCCCCATAACTCCTTCTAGTTGTGGAG 243

  scaffold109|s     314257 ATATGCGATTTCTCCGAT-ATATTCACTACACACACAGGCACA------G 314299
                           v     -------     -i  ---i   v      -vi    ------ 
C genome_11_160        242 TTATGC-------CCGATGGTA---GCTAAACACAC-CACACATCATGGG 204

  scaffold109|s     314300 CACATCCA---CACAGCACGACCAACCTAGCATATAGACAAAACCA 314342
                                   ---    v   - i   -  iv vi   -         
C genome_11_160        203 CACATCCACGGCACATCAC-ATCAA-CTGCCTCATA-ACAAAACCA 161

Matrix = 20p43g.matrix
Kimura (with divCpGMod) = 19.69
Transitions / transversions = 1.10 (11/10)
Gap_init rate = 0.13 (17 / 135), avg. gap size = 1.41 (24 / 17)


225 22.37 3.80 3.80 scaffold109|size879770 314352 314430 (564752) C rnd-5_family-2469#Unknown (15) 461 383 m_b773s001i27 5816

  scaffold109|s     314352 TCTAATCAT-CTTGGTGGGTTCCTTCCTACGGATAATGGG--TGGCCATG 314398
                             v    i -  i v   v   i v   i  -       i-- i  --  
C rnd-5_family-        461 TCGAATCGTTCTCGTTGGCTTCTTGCCTGCG-ATAATGGACATAGC--TG 415

  scaffold109|s     314399 TGAGCACCATCCTTATGGATGTGGCAACTCTT 314430
                           i   ivv     v v   i           ? 
C rnd-5_family-        414 CGAGTTGCATCCGTTTGGGTGTGGCAACTCNT 383

Matrix = 20p43g.matrix
Kimura (with divCpGMod) = 22.05
Transitions / transversions = 1.12 (9/8)
Gap_init rate = 0.06 (5 / 78), avg. gap size = 1.20 (6 / 5)

2014 16.07 0.30 0.00 scaffold109|size879770 314367 314702 (564480) C rnd-1_family-674#Unknown (4) 337 1 m_b773s001i28 5816

  scaffold109|s     314367 GGGTTCCTTCCTACGGATAATGGGTGGCCATGTGAGCACCATCCTTATGG 314416
                             i        ?  i         i  i    i  ? i            
C rnd-1_family-        337 GGATTCCTTCCNACAGATAATGGGCGGTCATGCGANCGCCATCCTTATGG 288

  scaffold109|s     314417 ATGTGGCAACTCTTGGATCTACGAGAGTTTGCTCCATGGTGTAGGGATGC 314466
                              i  ?         i ?  i     ivvii          ?       
C rnd-1_family-        287 ATGCGGNAACTCTTGGGTNTATGAGAGCGGATTCCATGGTGTNGGGATGC 238

  scaffold109|s     314467 AGATGCATCTTTGGTTGGTCAATGGGAGTCATCTTGCTGGATACACTGTC 314516
                               v i?i vi        i i           i     i   i??  i
C rnd-1_family-        237 AGATTCGNTTGCGGTTGGTCGACGGGAGTCATCTCGCTGGGTACGNNGTT 188

  scaffold109|s     314517 CAGGCGGATGGAAGGGTGGGTTGCCGTGTTTGTTTTGCAGTGCGAAAGTA 314566
                               i       ?v  vv        i           i i   ii    
C rnd-1_family-        187 CAGGTGGATGGANCGGATGGTTGCCGCGTTTGTTTTGCGGCGCGGGAGTA 138

  scaffold109|s     314567 TGCTGTGGGGAGTAGTGGAGTCCATCTTGACAGCTGCATTTTTT-AATCA 314615
                                          i  i    iv      i ?         i-     
C rnd-1_family-        137 TGCTGTGGGGAGTAGCGGGGTCCGGCTTGACGGNTGCATTTTTCGAATCA 88

  scaffold109|s     314616 TTGAGACCATTCTCCCTGATGATGTGAACTCCAGCAACCTAGCTCTGTTT 314665
                           ?v     vi       ?  i  i v       i    v v      ?   
C rnd-1_family-         87 NGGAGACGGTTCTCCCNGACGACGAGAACTCCGGCAAGCGAGCTCTNTTT 38

  scaffold109|s     314666 CAACACAACTGCGGATACACGGTTGCGGAACTGTTCA 314702
                             v i    i ?  ?   i    i      ?      
C rnd-1_family-         37 CATCGCAACCGNGGNTACGCGGTCGCGGAANTGTTCA 1

Matrix = 20p43g.matrix
Kimura (with divCpGMod) = 10.60
Transitions / transversions = 2.86 (40/14)
Gap_init rate = 0.00 (1 / 335), avg. gap size = 1.00 (1 / 1)


2040 17.93 3.33 3.55 scaffold109|size879770 314704 315183 (563999) rnd-5_family-766#DNA/TcMar-Tc2 1 479 (1368) m_b773s001i29 5817

  scaffold109|s     314704 ACCCGGACCAAATTGGAGTTCACATAACAATTCGCAACAGCAGTTGATGT 314753
                                       i       i ----------- v i    - i   ?v 
  rnd-5_family-          1 ACCCGGACCAAACTGGAGTTTA-----------GAAGCAGC-GCTGANTT 38

  scaffold109|s     314754 CCACCGATTGGGTTAGTATGTGAAGG-AAAGCTGTTGCGC-AAGGGAATC 314801
                               i   v     v           -             -ii     vi
  rnd-5_family-         39 CCACTGATGGGGTTCGTATGTGAAGGGAAAGCTGTTGCGCCGGGGGAAAT 88

  scaffold109|s     314802 AATCAAATAATGTTCAGAATATAATGCTAATATTATTCTTTTGAAATCTA 314851
                              ?v     ?i? vvi ?v     ii    i      i   vi      
  rnd-5_family-         89 AATNCAATAANANTATAANAATAATATTAATGTTATTCCTTTCGAATCTA 138

  scaffold109|s     314852 TCAATAATTAATTAATCCATTAATATAAATATTAATTTATTACATTTAAA 314901
                              - --     v                          i          
  rnd-5_family-        139 TCA-T--TTAATGAATCCATTAATATAAATATTAATTTACTACATTTAAA 185

  scaffold109|s     314902 ACCACACATAC---TGAC-CATGC--ATTCCTTGCAACCTGATTAC---G 314942
                                i i   ---  vi-   v --    v    v      vi i--- 
  rnd-5_family-        186 ACCACGCGTACCCTTGTTTCATCCGGATTCATTGCCACCTGAGCATCTGG 235

  scaffold109|s     314943 AATGTGGGTATAAGCATCAACAAGCC---CAGCCACTTGTTGGTGAGATG 314989
                                ?v-    -          ?  --- v  i i     v i   ?  
  rnd-5_family-        236 AATGTNT-TATA-GCATCAACAANCCATTCCGCTATTTGTTTGCGAGNTG 283

  scaffold109|s     314990 GCTCCTTCATGACTCCATTCACCATGCCTCTTTCACCTATCATCC-ATTC 315038
                                i  ii      i i   ?  ?  ?iivi  i iii i   -  v 
  rnd-5_family-        284 GCTCCCTCGCGACTCCGTCCACNATNCCNTCACCATCCGCCGTCCTATGC 333

  scaffold109|s     315039 TTCC-ACTTTGCATGCATCAAACTTTTGAGGGGTTTGTTGATTCTCATGT 315087
                           ?   -        i     i?? i   ?  ?  i        ? i? ii 
  rnd-5_family-        334 NTCCCACTTTGCACGCATCGNNCCTTTNAGNGGCTTGTTGATNCCNACAT 383

  scaffold109|s     315088 CGATGGGTTGACATAAGTAAGTGCATCCCACGGGGATGTGGATGACTTCA 315137
                              i   i  i  i i?  ?     i  ?? i   i    ? ??     i
  rnd-5_family-        384 CGACGGGCTGGCACAGNTANGTGCACCCNNCAGGGGTGTGNANNACTTCG 433

  scaffold109|s     315138 ACGTCCATCATCTGAATGCAGTTCACGACTGAACCTACCTGATGAA 315183
                            i?i     ??   i  ? i      ?  v     i i i    i 
  rnd-5_family-        434 ATNCCCATCNNCTGGATNCGGTTCACNACGGAACCCATCCGATGGA 479

Matrix = 20p43g.matrix
Kimura (with divCpGMod) = 18.11
Transitions / transversions = 2.77 (61/22)
Gap_init rate = 0.05 (26 / 479), avg. gap size = 1.27 (33 / 26)


741 17.46 6.32 0.50 scaffold109|size879770 315506 315695 (563487) C rnd-5_family-51#Unknown (738) 1038 838 m_b773s001i30 5818

  scaffold109|s     315506 AGAGTCTTGTTTGAGTGGTATGAGTATGCAATGGGGGTTTGGTCCATGTT 315555
                             ?        v? i     i  ? ii           ?i i  ?     
C rnd-5_family-       1038 AGNGTCTTGTTGNAATGGTACGANTGCGCAATGGGGGTNCGATCNATGTT 989

  scaffold109|s     315556 GAGGATGTCATCCCTGTGCCAGTGGATGGTCCTTTCTTGCATCAT----A 315601
                           v  ?     i       viii iv  ii v       i       ---- 
C rnd-5_family-        988 TAGNATGTCGTCCCTGTTTTGGCCGACAGACCTTTCTCGCATCATTGCGA 939

  scaffold109|s     315602 ---GCAATGAAGTCT----AGGATTCTTCTGTTT-CTCGGATATATTTCT 315643
                           ---            ----  v?v     v    -  ??  -  i     
C rnd-5_family-        938 TTTGCAATGAAGTCTCTTGAGCNATCTTCGGTTTCCTNNGA-ATGTTTCT 890

  scaffold109|s     315644 GGGCTGTATGGGTTGCCATATGTTGCATCAAGCCAAGATGTTTTGTGAAG 315693
                               v?       v??v i   ?  vi i  v     i  ?        ?
C rnd-5_family-        889 GGGCGNTATGGGTANNAACATGNTGAGTTAACCCAAGGTGNTTTGTGAAN 840

  scaffold109|s     315694 CG 315695
                           i 
C rnd-5_family-        839 TG 838

Matrix = 20p43g.matrix
Kimura (with divCpGMod) = 18.62
Transitions / transversions = 1.54 (20/13)
Gap_init rate = 0.03 (5 / 189), avg. gap size = 2.60 (13 / 5)


477 28.19 10.29 5.57 scaffold109|size879770 315620 316066 (563116) rnd-1_family-361#Unknown 3 469 (376) m_b773s001i31 5819

  scaffold109|s     315620 CTTCTGTTTCTCGGATATATTTCTGGGCTGTATGGGTTGCCATATGTTGC 315669
                            i  i     v    vi ii  i     ?  i  ?  ?  vii i ?  ?
  rnd-1_family-          3 CCTCCGTTTCGCGGAAGTGCTTTTGGGCNGTGTGNGTNGCGGCACGNTGN 52

  scaffold109|s     315670 ATCAAGCCAAGATGTTTTGTGAAGC---GCAGTGGTAGATTTTTG----- 315711
                           i v i?  ? ??? i  i       --- ? vi vi iv ii   -----
  rnd-1_family-         53 GTGAGNCCNANNNGCTTCGTGAAGCGATGNACCGCCAATTCCTTGGCTCG 102

  scaffold109|s     315712 -------TTCT-----AACGTGGGAACAAGATGTATGGCCTCCTCATC-A 315748
                           -------    -----  i i     v  ?ii vvi      iii?i - 
  rnd-1_family-        103 CGCAGTTTTCTCGCGGAATGCGGGAAGAANGCGACCGGCCTCTCTNCCAA 152

  scaffold109|s     315749 CCATGCGGTAGGTGCATTGAACACCCTGTTCACACA-AACGGTAGACAAA 315797
                               v    v    vv      i     i  i i  -   ----  v? v
  rnd-1_family-        153 CCATCCGGTTGGTGACTTGAACGCCCTGCTCGCGCATAAC----GAANAT 198

  scaffold109|s     315798 GAAAGACCATTTTCTTTCACCTG-AGCGCAAAGTCC-----AACA----- 315836
                               vi --------    v   -i v  i vv  i-----    -----
  rnd-1_family-        199 GAAATGC--------TTCAACTGCGGAGCGATTTCTGCGAGAACACTCTT 240

  scaffold109|s     315837 -CGTCCTGTGTGGATCTTCCAGGCAGTCCCATTGGCT--TTGTATGAACA 315883
                           -  v  ? v   ?     ? iv  v   v   i?v  --   ? v vi  
  rnd-1_family-        241 GCGGCCNGGGTGNATCTTNCGTGCCGTCGCATCNTCTTGTTGNAGGCGCA 290

  scaffold109|s     315884 TAAGCATTCTTCTGCCTTGAGAT--CATCTACCTC----AGAAATTACTA 315927
                           ii i---   i v  --v     -- i  ?    i----  ? ?i -- -
  rnd-1_family-        291 CGAA---TCTCCGGC--GGAGATGNCGTCNACCTTCTCGAGNANCT--T- 332

  scaffold109|s     315928 ACTTCCAGCAGCAATAATAAAGAGAACAAATGCC--CATTGCGGTGCAGT 315975
                           -        ii ii  i  v  ? i?vi?     -- i v   --i   v
  rnd-1_family-        333 -CTTCCAGCGACGGTAGTACAGNGGNGGNATGCCGACGTAGCG--ACAGG 379

  scaffold109|s     315976 CTTTCCTACAGGAATTGCCATGAGTTACGAGGGCATCAATGGCGCAGGCA 316025
                            ?  v v  ii   vvv  ii?v iv     v        -vi  v -- 
  rnd-1_family-        380 CNTTGCGACGAGAAAACCCGCNTGCGACGAGCGCATCAAT-TTGCTG--A 426

  scaffold109|s     316026 ACCTCACGC--TTCTCCTTGAAGGAGTACAATTTACGGGCTGA 316066
                             vv i   --  i       ?vvv   vi i  v   vi   
  rnd-1_family-        427 ACGACGCGCCTTTTTCCTTGANTTCGTAGGACTTCCGGCTTGA 469

Matrix = 20p43g.matrix
Kimura (with divCpGMod) = 30.56
Transitions / transversions = 1.25 (66/53)
Gap_init rate = 0.09 (41 / 446), avg. gap size = 1.76 (72 / 41)


2691 18.39 2.97 4.87 scaffold109|size879770 315909 316514 (562668) C rnd-5_family-51#Unknown (1177) 599 5 m_b773s001i32 5818

  scaffold109|s     315909 TCTACCTCAGAAATTACTAACTTCCAGCAGCAATAATAAAGAG--AACAA 315956
                              ?   i? ?  iv ? v?           i    i  v   --iivi 
C rnd-5_family-        599 TCTNCCTTNGNAACAANTCNCTTCCAGCAGCGATAACAACGAGCTGGAGA 550

  scaffold109|s     315957 ATGCC-----CATTGCGG--TGCAGTCTTTCCTACAGGAATTGCCATGAG 315999
                             ?  -----      i --     v  i       v   vvi  ii  v
C rnd-5_family-        549 ATNCCAACNGCATTGCAGATTGCAGGCTCTCCTACATGAAAAACCGCGAT 500

  scaffold109|s     316000 TTACGAGGGC-ATCAATGGCGCAGGCAACCTCACGCTTCTCCTTGAAGGA 316048
                           iv ii    i-        v ii i i--    i          v i   
C rnd-5_family-        499 CAATAAGGGTGATCAATGGAGTGGACG--CTCATGCTTCTCCTTCAGGGA 452

  scaffold109|s     316049 GTACAATTTACGGGCTGAT-TCCAGTACCATTATTGATTTGTAATGA--- 316094
                            v vi      v   v   -    -------  i v v  ?      ---
C rnd-5_family-        451 GAAAGATTTACTGGCAGATGTCCA-------TACTTAATTNTAATGACTA 409

  scaffold109|s     316095 -TAACTACAT-GAGCATTAACATAAATCTAACACATTTTAAAAGCAGTTT 316142
                           -   i  iii- ??v           ? v   i       v  i      
C rnd-5_family-        408 TTAATTATGCAGNNGATTAACATAAANCAAACGCATTTTACAAACAGTTT 359

  scaffold109|s     316143 CTACTTTTTCATTACATTATAGTTTCTTTTCATTGTGCTACATTTTGGGG 316192
                                              iv     v   i   i  i    ?   vv  
C rnd-5_family-        358 CTACTTTTTCATTACATTACTGTTTCATTTTATTATGTTACANTTTCCGG 309

  scaffold109|s     316193 TGAATATGTTTGACTTCATTAAAGCCAAACATTCAACCAACACAGGACAC 316242
                           i v       v i   iii i     v       v            v  
C rnd-5_family-        308 CGCATATGTTGGGCTTTGCTGAAGCCCAACATTCCACCAACACAGGAAAC 259

  scaffold109|s     316243 CATACAGCAGGTCCTTGCCTCAATGCAGGGCGTACATCATCTGCAGCAAT 316292
                                   ivv          i         i   i  v           
C rnd-5_family-        258 CATACAGCGCTTCCTTGCCTCGATGCAGGGCATACGTCTTCTGCAGCAAT 209

  scaffold109|s     316293 AGAAGATAGACATTTTGAATTTGAGATGTGAAGGAGAAGCGTGGGCATTC 316342
                                  v   i i i                         i        
C rnd-5_family-        208 AGAAGATTGACGTCTCGAATTTGAGATGTGAAGGAGAAGCGCGGGCATTC 159

  scaffold109|s     316343 AAATGTTGAGGTGGCGGCATCGGTAATGGCTATGATGAAAGGTGTTGGGA 316392
                                         i   iv    i   ------------------    
C rnd-5_family-        158 AAATGTTGAGGTGGTGGCGACGGTGATG------------------GGGA 127

  scaffold109|s     316393 TGATGACTGATGATGGGCAGAGACGCTCCACATCAATTTTTGGCACGAGA 316442
                                iv           i ?        i              i   vi
C rnd-5_family-        126 TGATGGGTGATGATGGGCGGNGACGCTCCGCATCAATTTTTGGCGCGACG 77

  scaffold109|s     316443 GAAATGAGGGACATTTCTTGCACAAGTGACCACAAAAAAGGAAGTATC-A 316491
                             i          v    v  i i ii i --       ?i?      - 
C rnd-5_family-         76 GAGATGAGGGACAGTTCTGGCGCGAACGGC--CAAAAAANANAGTATCGA 29

  scaffold109|s     316492 C-CCCTACGAAGTAAATAGCAAAG 316514
                            -     vvv          i   
C rnd-5_family-         28 CGCCCTAATCAGTAAATAGCGAAG 5

Matrix = 20p43g.matrix
Kimura (with divCpGMod) = 17.42
Transitions / transversions = 1.52 (64/42)
Gap_init rate = 0.06 (39 / 605), avg. gap size = 1.21 (47 / 39)

524 18.26 8.64 5.39 scaffold109|size879770 316449 316610 (562572) C rnd-5_family-884#Unknown (139) 167 1 m_b773s001i35 5818

  scaffold109|s     316449 AGGGACATTTCTTGCACAAGTGACCACAAAAAAGGAAGTATCA-C-CCCT 316496
                                  v  i v  i i iiii   --     viv    i  - -    
C rnd-5_family-        167 AGGGACAGTTTTGGCGCGAACAGCCA--AAAAATACAGTACCAACGCCCT 120

  scaffold109|s     316497 ACGAAGTAAATAGCAAAGATACA-ATTGAGCATTTAACATGGAGGCTGCA 316545
                            vivv                  -   -----        ?      v  
C rnd-5_family-        119 AGATTGTAAATAGCAAAGATACATATT-----TTTAACATNGAGGCTTCA 75

  scaffold109|s     316546 CTAACTTCATCTGGAGCAGAATAT-----------GTATCTCTTGACATT 316584
                                   i -       v  v  -----------      i      - 
C rnd-5_family-         74 CTAACTTCGT-TGGAGCATAAGATCCTCNAAATTGGTATCTTTTGACA-T 27

  scaffold109|s     316585 TTCAGGGTCTTATAATCCGATTTTTA 316610
                             vi   v i     v  i       
C rnd-5_family-         26 TTGGGGGACCTATAAACCAATTTTTA 1

Matrix = 20p43g.matrix
Kimura (with divCpGMod) = 18.90
Transitions / transversions = 1.15 (15/13)
Gap_init rate = 0.08 (13 / 161), avg. gap size = 1.77 (23 / 13)


1025 13.28 2.27 5.88 scaffold109|size879770 316385 316560 (562622) rnd-5_family-766#DNA/TcMar-Tc2 1678 1847 (0) m_b773s001i33 5820

  scaffold109|s     316385 TGTTGGGATGATGACTGATGATGGGCAGAGACGCTCCACATCAATTTTTG 316434
                                i i  ii i ----  i         i     i            
  rnd-5_family-       1678 TGTTGAGGTGGCGGC----GACGGGCAGAGATGCTCCGCATCAATTTTTG 1723

  scaffold109|s     316435 GCACGAGAGAAATGAGGGACATTTCTTGCACAAGTGACCACAAAAAAGGA 316484
                            ii                       v  i i iiii          ?i 
  rnd-5_family-       1724 GTGCGAGAGAAATGAGGGACATTTCTGGCGCGAACAGCCACAAAAAANAA 1773

  scaffold109|s     316485 AGTATCACCCCTACGAAGTAAATAGCAAAGATAC----AATTGAGCATTT 316530
                                  -                  i       ----    -----   
  rnd-5_family-       1774 AGTATCA-CCCTACGAAGTAAATAGCGAAGATACTTAAAATT-----TTT 1817

  scaffold109|s     316531 AACATGGAGGCTGCACTAACTTCATCTGGA 316560
                                            i     i  i   
  rnd-5_family-       1818 AACATGGAGGCTGCACTGACTTCGTCCGGA 1847

Matrix = 20p43g.matrix
Kimura (with divCpGMod) = 9.82
Transitions / transversions = 21.00 (21/1)
Gap_init rate = 0.06 (11 / 175), avg. gap size = 1.27 (14 / 11)


380 20.12 6.07 14.07 scaffold109|size879770 316400 316613 (562569) genome_1_6799#DNA 237 435 (0) m_b773s001i34 5821

  scaffold109|s     316400 TGATGATGGGCAGAGACGCTCCACATCAATTTTTGGCACGAGAGAAATGA 316449
                              v  i   viii     -----             i    v ----  
  genome_1_6799        237 TGAAGACGGGGGAGGACGC-----ATCAATTTTTGGCGCGAGCG----GA 277

  scaffold109|s     316450 GGGACATTTCTTGCACAAGTGACCACAAAAAAGGAAGTATCACCCCTAC- 316498
                            ---------  i  -   v --  v      -      i -       -
  genome_1_6799        278 G---------TTACA-AAGGG--CAGAAAAAA-GAAGTACC-CCCCTACG 313

  scaffold109|s     316499 GAAGTAAATA-GCAAAGATACAATTGAGCATTTAACATGGAGGCTGCACT 316547
                                     -          v --- iv vv     i   v v ivi  
  genome_1_6799        314 GAAGTAAATAGGCAAAGATACCA---AAAAAATAACACGGACGATAAGCT 360

  scaffold109|s     316548 AACTTCATCTGGA--GCAGAAT---------ATGTATCTCTTGACATTTT 316586
                                v -v    --ii  iv ---------        i      -   
  genome_1_6799        361 AACTTGA-GTGGATTATAGGTTACTTTTTTAATGTATCTTTTGACA-TTT 408

  scaffold109|s     316587 CAGGGTCTTATAATCCGATTTTTACAG 316613
                             vvvv       v       v   i 
  genome_1_6799        409 CATTTACTTATAAACCGATTTATACGG 435

Matrix = 20p43g.matrix
Kimura (with divCpGMod) = 20.53
Transitions / transversions = 0.76 (16/21)
Gap_init rate = 0.15 (32 / 213), avg. gap size = 1.28 (41 / 32)


2691 18.39 2.97 4.87 scaffold109|size879770 315909 316514 (562668) C rnd-5_family-51#Unknown (1177) 599 5 m_b773s001i32 5818

  scaffold109|s     315909 TCTACCTCAGAAATTACTAACTTCCAGCAGCAATAATAAAGAG--AACAA 315956
                              ?   i? ?  iv ? v?           i    i  v   --iivi 
C rnd-5_family-        599 TCTNCCTTNGNAACAANTCNCTTCCAGCAGCGATAACAACGAGCTGGAGA 550

  scaffold109|s     315957 ATGCC-----CATTGCGG--TGCAGTCTTTCCTACAGGAATTGCCATGAG 315999
                             ?  -----      i --     v  i       v   vvi  ii  v
C rnd-5_family-        549 ATNCCAACNGCATTGCAGATTGCAGGCTCTCCTACATGAAAAACCGCGAT 500

  scaffold109|s     316000 TTACGAGGGC-ATCAATGGCGCAGGCAACCTCACGCTTCTCCTTGAAGGA 316048
                           iv ii    i-        v ii i i--    i          v i   
C rnd-5_family-        499 CAATAAGGGTGATCAATGGAGTGGACG--CTCATGCTTCTCCTTCAGGGA 452

  scaffold109|s     316049 GTACAATTTACGGGCTGAT-TCCAGTACCATTATTGATTTGTAATGA--- 316094
                            v vi      v   v   -    -------  i v v  ?      ---
C rnd-5_family-        451 GAAAGATTTACTGGCAGATGTCCA-------TACTTAATTNTAATGACTA 409

  scaffold109|s     316095 -TAACTACAT-GAGCATTAACATAAATCTAACACATTTTAAAAGCAGTTT 316142
                           -   i  iii- ??v           ? v   i       v  i      
C rnd-5_family-        408 TTAATTATGCAGNNGATTAACATAAANCAAACGCATTTTACAAACAGTTT 359

  scaffold109|s     316143 CTACTTTTTCATTACATTATAGTTTCTTTTCATTGTGCTACATTTTGGGG 316192
                                              iv     v   i   i  i    ?   vv  
C rnd-5_family-        358 CTACTTTTTCATTACATTACTGTTTCATTTTATTATGTTACANTTTCCGG 309

  scaffold109|s     316193 TGAATATGTTTGACTTCATTAAAGCCAAACATTCAACCAACACAGGACAC 316242
                           i v       v i   iii i     v       v            v  
C rnd-5_family-        308 CGCATATGTTGGGCTTTGCTGAAGCCCAACATTCCACCAACACAGGAAAC 259

  scaffold109|s     316243 CATACAGCAGGTCCTTGCCTCAATGCAGGGCGTACATCATCTGCAGCAAT 316292
                                   ivv          i         i   i  v           
C rnd-5_family-        258 CATACAGCGCTTCCTTGCCTCGATGCAGGGCATACGTCTTCTGCAGCAAT 209

  scaffold109|s     316293 AGAAGATAGACATTTTGAATTTGAGATGTGAAGGAGAAGCGTGGGCATTC 316342
                                  v   i i i                         i        
C rnd-5_family-        208 AGAAGATTGACGTCTCGAATTTGAGATGTGAAGGAGAAGCGCGGGCATTC 159

  scaffold109|s     316343 AAATGTTGAGGTGGCGGCATCGGTAATGGCTATGATGAAAGGTGTTGGGA 316392
                                         i   iv    i   ------------------    
C rnd-5_family-        158 AAATGTTGAGGTGGTGGCGACGGTGATG------------------GGGA 127

  scaffold109|s     316393 TGATGACTGATGATGGGCAGAGACGCTCCACATCAATTTTTGGCACGAGA 316442
                                iv           i ?        i              i   vi
C rnd-5_family-        126 TGATGGGTGATGATGGGCGGNGACGCTCCGCATCAATTTTTGGCGCGACG 77

  scaffold109|s     316443 GAAATGAGGGACATTTCTTGCACAAGTGACCACAAAAAAGGAAGTATC-A 316491
                             i          v    v  i i ii i --       ?i?      - 
C rnd-5_family-         76 GAGATGAGGGACAGTTCTGGCGCGAACGGC--CAAAAAANANAGTATCGA 29

  scaffold109|s     316492 C-CCCTACGAAGTAAATAGCAAAG 316514
                            -     vvv          i   
C rnd-5_family-         28 CGCCCTAATCAGTAAATAGCGAAG 5

Matrix = 20p43g.matrix
Kimura (with divCpGMod) = 17.42
Transitions / transversions = 1.52 (64/42)
Gap_init rate = 0.06 (39 / 605), avg. gap size = 1.21 (47 / 39)

524 18.26 8.64 5.39 scaffold109|size879770 316449 316610 (562572) C rnd-5_family-884#Unknown (139) 167 1 m_b773s001i35 5818

  scaffold109|s     316449 AGGGACATTTCTTGCACAAGTGACCACAAAAAAGGAAGTATCA-C-CCCT 316496
                                  v  i v  i i iiii   --     viv    i  - -    
C rnd-5_family-        167 AGGGACAGTTTTGGCGCGAACAGCCA--AAAAATACAGTACCAACGCCCT 120

  scaffold109|s     316497 ACGAAGTAAATAGCAAAGATACA-ATTGAGCATTTAACATGGAGGCTGCA 316545
                            vivv                  -   -----        ?      v  
C rnd-5_family-        119 AGATTGTAAATAGCAAAGATACATATT-----TTTAACATNGAGGCTTCA 75

  scaffold109|s     316546 CTAACTTCATCTGGAGCAGAATAT-----------GTATCTCTTGACATT 316584
                                   i -       v  v  -----------      i      - 
C rnd-5_family-         74 CTAACTTCGT-TGGAGCATAAGATCCTCNAAATTGGTATCTTTTGACA-T 27

  scaffold109|s     316585 TTCAGGGTCTTATAATCCGATTTTTA 316610
                             vi   v i     v  i       
C rnd-5_family-         26 TTGGGGGACCTATAAACCAATTTTTA 1

Matrix = 20p43g.matrix
Kimura (with divCpGMod) = 18.90
Transitions / transversions = 1.15 (15/13)
Gap_init rate = 0.08 (13 / 161), avg. gap size = 1.77 (23 / 13)


669 12.50 2.68 0.00 scaffold109|size879770 316607 316718 (562464) rnd-1_family-26#Unknown 210 324 (0) m_b773s001i36 5822

  scaffold109|s     316607 TTTACAG-TAATAGTAAAGAAGCCACCTTATTTTTACACCTAGGACTTTA 316655
                                 i-   vv   i v       i         v     v     iv
  rnd-1_family-        210 TTTACAACTAAGCGTAGACAAGCCACTTTATTTTTAAACCTACGACTTCC 259

  scaffold109|s     316656 TCTGTTTCTATGAATTGCATTCTGTGTAGCTCGCT--AAAATATCTTGCA 316703
                                     i              v         --    v        
  rnd-1_family-        260 TCTGTTTCTACGAATTGCATTCTGTCTAGCTCGCTACAAAAAATCTTGCA 309

  scaffold109|s     316704 GGGGCTGCTAGTAAT 316718
                            v             
  rnd-1_family-        310 GCGGCTGCTAGTAAT 324

Matrix = 20p43g.matrix
Kimura (with divCpGMod) = 12.72
Transitions / transversions = 0.56 (5/9)
Gap_init rate = 0.02 (2 / 111), avg. gap size = 1.50 (3 / 2)


1802 9.99 11.64 0.62 scaffold109|size879770 316787 317078 (562104) C rnd-1_family-26#Unknown (0) 324 1 m_b773s001i37 5823

  scaffold109|s     316787 ATTACGAGCAGCTGTTGCAAGATTTTTTGTAACGAGCTAGACAAAATGAA 316836
                                v      i i                i           i    v 
C rnd-1_family-        324 ATTACTAGCAGCCGCTGCAAGATTTTTTGTAGCGAGCTAGACAGAATGCA 275

  scaffold109|s     316837 ATT-ATGGAAACAGAGGAAGTCCTAG-CTTAAAAATAAAGTGACTTGTCT 316884
                              -i i               v   -i              i       
C rnd-1_family-        274 ATTCGTAGAAACAGAGGAAGTCGTAGGTTTAAAAATAAAGTGGCTTGTCT 225

  scaffold109|s     316885 ACGCTTTTAGTTGCAAATGGGTGCATGTGCCTCTCAC------------- 316921
                                 --     i       i  i  i     v i -------------
C rnd-1_family-        224 ACGCTT--AGTTGTAAATGGGCGCGTGCGCCTCGCGCGCTTCGCGCGCGC 177

  scaffold109|s     316922 -----------------CCAGTTTTGAAATAAGATATAATTTTAAAGATA 316954
                           -----------------   v                          i  
C rnd-1_family-        176 CTCGCACGCGAACGCGCCCATTTTTGAAATAAGATATAATTTTAAAGGTA 127

  scaffold109|s     316955 AACAGGGATCAAAACATGATGACTGCCCATGTACATTAACCCAAAAAA-T 317003
                                i                  i         i i     i     - 
C rnd-1_family-        126 AACAGAGATCAAAACATGATGACTACCCATGTACGTCAACCCGAAAAATT 77

  scaffold109|s     317004 AATTATATACAGGTAAGTTTGCTTCAGATTATTGTGGAAGTACC-GTTGT 317052
                                 v            i    ?  v   i            -   i 
C rnd-1_family-         76 AATTATTTACAGGTAAGTTCGCTTNAGCTTACTGTGGAAGTACCTGTTAT 27

  scaffold109|s     317053 GGCAAAAAGTGAAAAAACTGTCTCAC 317078
                                                     
C rnd-1_family-         26 GGCAAAAAGTGAAAAAACTGTCTCAC 1

Matrix = 20p43g.matrix
Kimura (with divCpGMod) = 7.66
Transitions / transversions = 3.14 (22/7)
Gap_init rate = 0.03 (8 / 291), avg. gap size = 4.50 (36 / 8)


408 19.29 4.02 18.81 scaffold109|size879770 316928 317176 (562006) C rnd-4_family-169#RC/Helitron (7999) 254 37 m_b773s001i38 5824

  scaffold109|s     316928 TTGAAATAAGATATAATTTTAAAGATAAACAGGGATCAAAACAT-GATGA 316976
                               ?v v       v        i   v  vi?       v  -i    
C rnd-4_family-        254 TTGANTTTAGATATATTTTTAAAGGTAACCACANATCAAAAGATCAATGA 205

  scaffold109|s     316977 CTGCCCATGTACATTAACCCAAAAAATAA-TTATATACAGGTAAGTTTGC 317025
                             i      i ii i  v vv     i  -    v        --?    
C rnd-4_family-        204 CTACCCATGCATGTCAAACACAAAAACAACTTATTTACAGGTA--NTTGC 157

  scaffold109|s     317026 TTCAGATTAT---TGTGGAAGTACCG-TTGTGGCAAAAAGTGAAAAAACT 317071
                           vvv i  v?i---   -----    ?- vi i  v            i -
C rnd-4_family-        156 GAGAAATANCACATGT-----TACCNATAATAGCCAAAAGTGAAAAAGC- 113

  scaffold109|s     317072 GTCTCACTGAAAGGGAGAAGGAGAAGGAGAAGGAGGAGGAGGAGGAGGAG 317121
                                     -----     i     ----------------------- 
C rnd-4_family-        112 GTCTCACTGA-----AGAAGAAGAAG-----------------------G 91

  scaffold109|s     317122 GAGAAAATGGGCTCAGATTCCAATACAACTAAGATTTTC----AAAAAAT 317167
                             i   v vv      ----ii   -            i----       
C rnd-4_family-         90 GAAAAATTCTGCTCAG----TGATA-AACTAAGATTTTTCAAGAAAAAAT 46

  scaffold109|s     317168 CTTGATTGT 317176
                                  i 
C rnd-4_family-         45 CTTGATTAT 37

Matrix = 20p43g.matrix
Kimura (with divCpGMod) = 22.35
Transitions / transversions = 1.05 (20/19)
Gap_init rate = 0.19 (46 / 248), avg. gap size = 1.11 (51 / 46)


421 11.76 0.00 1.47 scaffold109|size879770 317105 317173 (562009) rnd-1_family-91#Unknown 1 68 (1) m_b773s001i39 5825

  scaffold109|s     317105 AGGAGGAGGAGGAGGAGGAGAAAATGGGCTCAGATTCCAATACAACTAAG 317154
                             i  i     i  i         i  -     v      i         
  rnd-1_family-          1 AGAAGAAGGAGAAGAAGGAGAAAACGG-CTCAGTTTCCAACACAACTAAG 49

  scaffold109|s     317155 ATTTTCAAAAAATCTTGAT 317173
                                v             
  rnd-1_family-         50 ATTTTGAAAAAATCTTGAT 68

Matrix = 20p43g.matrix
Kimura (with divCpGMod) = 11.40
Transitions / transversions = 3.00 (6/2)
Gap_init rate = 0.01 (1 / 68), avg. gap size = 1.00 (1 / 1)


349 16.89 1.15 4.76 scaffold109|size879770 317185 317271 (561911) genome_2_13648#LTR/Copia 16 99 (485) m_b773s001i40 5826

  scaffold109|s     317185 TGTCACGTGGAAGTTATTGG-GTGACAAATTGACTACATGTGATGACTTT 317233
                             i            v    - v v    i    v   v    i      
  genome_2_1364         16 TGCCACGTGGAAGTTTTTGGCGAGCCAAACTGACGACAAGTGACGACTTT 65

  scaffold109|s     317234 GCCAATTTTCCTCTCTCATGTGACTTCCTTTCACAACC 317271
                            v -     -- i      v    -vv       i   
  genome_2_1364         66 GGC-ATTTT--TTTCTCATCTGAC-GACTTTCACGACC 99

Matrix = 20p43g.matrix
Kimura (with divCpGMod) = 16.37
Transitions / transversions = 0.56 (5/9)
Gap_init rate = 0.06 (5 / 86), avg. gap size = 1.00 (5 / 5)


702 18.00 1.06 17.28 scaffold109|size879770 317358 317545 (561637) rnd-5_family-3985#Unknown 5 166 (277) m_b773s001i41 5827

  scaffold109|s     317358 TAATCTGTCTGACAGTGTACGCACAGTGGAGTGAACCCGAGTCATGTAGG 317407
                             v  i   i   vvv   v     viv                  i   
  rnd-5_family-          5 TACTCCGTCCGACCCGGTAAGCACACCCGAGTGAACCCGAGTCATGCAGG 54

  scaffold109|s     317408 AATAAACCCAAGCACACCCGGGTTCTTGG-GTGCATGCCGGCAGGTGCAC 317456
                              i     i   i         ?  i  -     ------------   
  rnd-5_family-         55 AATGAACCCGAGCGCACCCGGGTNCTCGGTGTGCA------------CAC 92

  scaffold109|s     317457 CTGAGTGTACCCCCAGGCACCTGGGTGCACTTGTGTACTAGGTTTC-CAA 317505
                            ii   ----------     i          i      v  v   - i 
  rnd-5_family-         93 CCAAGT----------GCACCCGGGTGCACTTATGTACTCGGGTTCGCGA 132

  scaffold109|s     317506 ACCCTAGTAAAAGTAAAAAAATACACCCAAGTTCACCGAG 317545
                               ------i         iii     i   v       
  rnd-5_family-        133 ACCC------GAGTAAAAAAGCGCACCCGAGTGCACCGAG 166

Matrix = 20p43g.matrix
Kimura (with divCpGMod) = 12.97
Transitions / transversions = 1.80 (18/10)
Gap_init rate = 0.16 (30 / 187), avg. gap size = 1.00 (30 / 30)


782 23.35 7.14 2.82 scaffold109|size879770 317559 317796 (561386) C genome_10_17896#DNA (0) 1720 1473 m_b773s001i42 5828

  scaffold109|s     317559 GGCCATTCACCAACGGGTGTGCTAAAGGCCAGGCTAA-AGCATTGTTTGA 317607
                                       v  i i        v  ii      - v    v     
C genome_10_178       1720 GGCCATTCACCATCGAGCGTGCTAAACGCTGGGCTAACATCATTTTTTGA 1671

  scaffold109|s     317608 GCTCATTACCTAATATTAAGCC----CAGAT--TGTCCACGCCAACGACC 317651
                                       v v       ---- v i --        i vi  vi 
C genome_10_178       1670 GCTCATTACCTATTTTTAAGCCCTCGCTGGTCGTGTCCACGTCCGCGCTC 1621

  scaffold109|s     317652 AGGCACTTTCCAAAATTTGGATTTTTCTTTTGCCCGGAGTGCTATATCTG 317701
                           ivv  v   i-----   v       -   i        i    v   i 
C genome_10_178       1620 GCCCAGTTTT-----TTTCGATTTTT-TTTCGCCCGGAGCGCTAAATCCG 1577

  scaffold109|s     317702 AATTGTTTGTGCAGAAGGCAGCTCCATTTGCCTGGAGTGCTGAACGCATC 317751
                            v  viv  i   i  i vi   i v  i   i    i   i  vv i  
C genome_10_178       1576 ATTTCCATGCGCAAAAAGAGGCTTCTTTCGCCCGGAGCGCTAAAGCCGTC 1527

  scaffold109|s     317752 ATCCATTCATTTTTCATCAAAAT---------TCACGACA-ATCACACTG 317791
                           ii   i        v   viv  ---------    v  i-         
C genome_10_178       1526 GCCCACTCATTTTTGATCTGTATCACTGCCTATCACTACGTATCACACTG 1477

  scaffold109|s     317792 CTGTC 317796
                           -    
C genome_10_178       1476 -TGTC 1473

Matrix = 20p43g.matrix
Kimura (with divCpGMod) = 21.02
Transitions / transversions = 1.16 (29/25)
Gap_init rate = 0.05 (12 / 237), avg. gap size = 2.00 (24 / 12)


444 30.93 2.33 6.91 scaffold109|size879770 317855 318111 (561071) C rnd-1_family-1227#Unknown (2) 278 33 m_b773s001i43 5829

  scaffold109|s     317855 AGCTATGCCCTCAGATGACAAATCATTTCAACC----TTCATTAGATGTT 317900
                              i        v  i   i v  i  i     ---- i  v   -i vv
C rnd-1_family-        278 AGCCATGCCCTCCGACGACGATTCGTTCCAACCATCTTCCAGTAG-CGAA 230

  scaffold109|s     317901 GAGGGCTCCTCCAACAAAAGGGAGTCTGACACTCTCTTCAAAGTGAAGAG 317950
                             i     i   i ii?vv ?     vv v  ?   vv i iv      i
C rnd-1_family-        229 GAAGGCTCTTCCGATGNCCGNGAGTCGCAGACNCTCGACGAGCTGAAGAA 180

  scaffold109|s     317951 GAAAATGATGAGTGGGAAATCCACTGTCCACTACCAAGATGATTCTGACA 318000
                              i      iv  i------ i v ---------    v  i  i ? i
C rnd-1_family-        179 GAAGATGATGGCTGA------CGCGG---------AAGAAGACTCCGNCG 145

  scaffold109|s     318001 ATTCATCAGAGTCTTCTAGCAGCAAAGAAGAGAGCTCCCTGGCAAAGAGT 318050
                           i   ivvv         i     i v  v        ?iiv vi iv   
C rnd-1_family-        144 GTTCGAGCGAGTCTTCTGGCAGCGACGACGAGAGCTCNTCCGAGAGCAGT 95

  scaffold109|s     318051 GTCAAA-AGCCTTCAAAGGACTGTAAAACAAAGACCA-CAAAGAAAATGC 318098
                           ?i i i-  v  i  vv vv i i  i  v  -  v -    v  i iv 
C rnd-1_family-         94 NCCGAGCAGGCTCCATCGCCCCGCAAGACCAA-ACAAGCAAACAAGACTC 46

  scaffold109|s     318099 CGAAGAAGAAGGC 318111
                            v        i  
C rnd-1_family-         45 CCAAGAAGAAAGC 33

Matrix = 20p43g.matrix
Kimura (with divCpGMod) = 33.07
Transitions / transversions = 1.18 (40/34)
Gap_init rate = 0.08 (20 / 256), avg. gap size = 1.15 (23 / 20)


3410 23.97 2.89 2.15 scaffold109|size879770 318143 319110 (560072) C rnd-5_family-2454#DNA/PIF-Harbinger (21) 1790 816 m_b773s001i44 5830

  scaffold109|s     318143 ACTGGCAAAGGAAAAAAGTCGGCTTC-ATGACTTTCACACCAAATGAGCT 318191
                             i           i   v   v?  - i   i     v  vi i     
C rnd-5_family-       1790 ACCGGCAAAGGAAAGAAGGCGGGNTCTACGACCTTCACTCCCGACGAGCT 1741

  scaffold109|s     318192 CCTCCTGCTCTCAAAAGCCTACATGAAGGTCAGCTGTAATGCAAATCACA 318241
                              ?i    i        v    i   i        i        v  ii
C rnd-5_family-       1740 CCTNTTGCTTTCAAAAGCATACACGAAAGTCAGCTGCAATGCAAAGCATG 1691

  scaffold109|s     318242 GGACAGATAAAAACGCTGACA-GTTCTGGGATGACATCGCCCTGTACTAT 318290
                            i  v  i  i  v  ?  v -   i              i  ?i i  i
C rnd-5_family-       1690 GAACCGACAAGAAGGCNGAGAAGTTTTGGGATGACATCGCTCTNCATTAC 1641

  scaffold109|s     318291 GTCTATGTTGAGCTTGTTGGGAAATCAAATAGTATCAACATGGACAATGT 318340
                             ------            i   v i  i         iv      ii 
C rnd-5_family-       1640 GT------TGAGCTTGTTGGAAAAGCGAACAGTATCAACGAGGACAACAT 1597

  scaffold109|s     318341 CGAATACTTTGCAA---TTGACATTCACAGAAACACTGAGTCTCTTTGCA 318387
                              ---      v --- i     v?vv  i   i i        ii   
C rnd-5_family-       1596 CGA---CTTTGCCAACATCGACATGNTGAGGAACGCCGAGTCTCTCCGCA 1550

  scaffold109|s     318388 ACTGTTAGCAGCTGCAACTCAAGCCTGCTGTCCAGGTGTTCTGTGGCATC 318437
                                 i   i vv i?   v    iv i  i i iv             
C rnd-5_family-       1549 ACTGTTGGCAACGTCGNCTCCAGCCCTCCGTTCGGAAGTTCTGTGGCATC 1500

  scaffold109|s     318438 ATAACGATAAATCCACCGCAGTCTGATGAAGTTAAGGATGACCAGATCAT 318487
                           v ?? i ii        v     i ii  i  v     i        i  
C rnd-5_family-       1499 CTNNCAACGAATCCACCTCAGTCCGGCGAGGTGAAGGACGACCAGATTAT 1450

  scaffold109|s     318488 GGATCGATACTACTCTAGGACAAATGG--GATTTATGCTGATCAATCCCA 318535
                                 v     i  ?    ii--i  --   i  i  i  v  i  v  
C rnd-5_family-       1449 GGATCGTTACTATTCNAGGATG--CGGCAGATCTACGCCGAACAGTCGCA 1402

  scaffold109|s     318536 CACATTCAAGAGAGATCTCCCTTGATACTTCTCCAGGTGTATGAAGACCT 318585
                           i  i            v    iviiv i     ? i   i      i i 
C rnd-5_family-       1401 TACGTTCAAGAGAGATGTCCCCAAGGATTTCTCNAAGTGCATGAAGGCTT 1352

  scaffold109|s     318586 ATTTCTTCATGGGCACTCACCCAAAATTTGAAATTGAAATCACAACAAAC 318635
                            ii     v  i i vi              ?i i  i  iv  viv   
C rnd-5_family-       1351 ACCTCTTCTTGAGTAGCCACCCAAAATTTGANGTCGAGATTCCACTCAAC 1302

  scaffold109|s     318636 CCATCCATGAAGCGTCCTTCAAAAAATCCGAACTCCATACAAGCAGAATG 318685
                             ?   vv    v v  v     ?     ?        v  i  ?   v 
C rnd-5_family-       1301 CCNTCCCAGAAGAGACCATCAAANAATCCNAACTCCATTCAGGCNGAAGG 1252

  scaffold109|s     318686 AGAAGGCTACAAGTCAAGCATCAACAATGAAGACTCA-AGCAATGGTCAG 318734
                           v  v ii -  --  vi  iv i    i         -   --i ii ? 
C rnd-5_family-       1251 TGACGATT-CA--TCCGGCGACGACAACGAAGACTCACAGC--CGACCNG 1207

  scaffold109|s     318735 AGCTTCGTCATCCACCCCACCAAG-AAAAGTCACCATGCTGGACAAGAAA 318783
                                i        -     v   -  i v  ii v?     v i    v
C rnd-5_family-       1206 AGCTTTGTCATCCA-CCCACAAAGCAAGACTCGTCCNGCTGGCCGAGAAT 1158

  scaffold109|s     318784 CCACCAAGCAAGCCGATGCTGTCAACTTCAT------CAAAG----CAGG 318823
                            v  ?   ?i         v     v     ------ i i ----  ii
C rnd-5_family-       1157 CGACNAAGNGAGCCGATGCGGTCAAATTCATTGTTGACGAGGTGTCCAAA 1108

  scaffold109|s     318824 CTAGTGTTGTTTAG----AAGCATCTTCCTTGTGTCTGTGACCCAATCAT 318869
                           v?  i vi ?vi i----   iv  iiv  iiv vv vv   v       
C rnd-5_family-       1107 ANAGCGACGNACAACCTCAAGTCTCCCGCTCAAGGATCGGACGCAATCAT 1058

  scaffold109|s     318870 GGGGATACTTGAGAAGACCTTGTTGGAATCCAACCAGAAAATGAGGATCA 318919
                              vi v   v       v   v?v  i      v  v v       v  
C rnd-5_family-       1057 GGGTGTTCTTCAGAAGACGTTGANCGAGTCCAACGAGCACATGAGGAGCA 1008

  scaffold109|s     318920 TCGCTCAACAGCAGGCAACCATGGCCAACCATCAAGTCATAGTGCATTCA 318969
                            i  ?  v     i           ?              ii  ?v v  
C rnd-5_family-       1007 TTGCNCATCAGCAAGCAACCATGGCNAACCATCAAGTCATGATGNCTGCA 958

  scaffold109|s     318970 CCCGAAGAGGTAAGACATGAAAACTT---AAAAATTAATGAAACCAT--A 319014
                             v?vi     ??  v  i iv    ---?i  i iv  i?   v  -- 
C rnd-5_family-        957 CCGNTGGAGGTNNGAGATAAGTACTTCGANGAAGTCTATANAACAATCCA 908

  scaffold109|s     319015 ACTCTTGAGAATACCAATTGGAGGATGGAAGAGAAGATTCGCAAAATGGA 319064
                           i   --    vii v  iv        v i   i  i ?  iv iv v  
C rnd-5_family-        907 GCTC--GAGACCGCGAACAGGAGGATGCAGGAGGAGGTNCGTCAGCTCGA 860

  scaffold109|s     319065 GTTGCTTGCAATAAGGAGAGAGTACAAGAAGGTCATTGCAGATCAA 319110
                                    ? v  i       -- v?    v v i ? i? ? i 
C rnd-5_family-        859 GTTGCTTGCNAGAAAGAGAGAG--CTNGAAGCTGACTNCGNANCGA 816

Matrix = 20p43g.matrix
Kimura (with divCpGMod) = 25.04
Transitions / transversions = 1.41 (133/94)
Gap_init rate = 0.03 (32 / 967), avg. gap size = 1.53 (49 / 32)


943 28.48 1.84 0.91 scaffold109|size879770 319229 319554 (559628) C rnd-5_family-2454#DNA/PIF-Harbinger (1081) 730 402 m_b773s001i45 5830

  scaffold109|s     319229 ATCAGTCTCAATGGGTGCACCTAGTTGTTGGAAGACAACATGTG-GAGGC 319277
                            i  i    iv        v  ? iv  v  i  iv? v ?   - ii  
C rnd-5_family-        730 ACCAATCTCGTTGGGTGCAGCTNGCGGTGGGGAGGANAGANGTGCGGAGC 681

  scaffold109|s     319278 AGCTGATCTTGCTGC-CATTTGAAATGATGCTGAATTTGCATGGCTGCAT 319326
                           iv v     v  vi -?i  i  i - i?? i  i     v  vv ?  i
C rnd-5_family-        680 GTCAGATCTAGCGACTNGTTCGAGA-GGNNCCGAGTTTGCCTGTGTNCAC 632

  scaffold109|s     319327 AAAAGGGACAAACATGACTTTATGAATCAAAAGATATTTGAACAATTCTT 319376
                             v       iv ii     i      v iiv  vi  i    i    v 
C rnd-5_family-        631 AACAGGGACAGTCGCGACTTCATGAATGAGGCGAAGTTCGAACGATTCAT 582

  scaffold109|s     319377 GTCTGAGAGGACCAACAATGTG-ACCCACCTCTTTGGAATTTACTTGATG 319425
                           v ivi   i   v    iii? - i  v    v    i    ii v    
C rnd-5_family-        581 TTTGAAGAAGACGAACAGCANGGATCCTCCTCGTTGGGATTTGTTGGATG 532

  scaffold109|s     319426 AAATGGCAAGTAAGGTG-TCAATCACATTGTGATAGATGAGGACCCAGGT 319474
                              i?    vii?v  i- ii       i  iiv   i       v    
C rnd-5_family-        531 AAACNGCAACCGNCGTAATTGATCACATCGTAGAAGACGAGGACCAAGGT 482

  scaffold109|s     319475 CCAACTAAAGAATGGGGGCCCCACGGGTGGTAATATTACCCAACTAAGGA 319524
                             ? vi     i     v   i i?       vii i i  v  ?i i  
C rnd-5_family-        481 CCNAGCAAAGAGTGGGGTCCCTATNGGTGGTATCGTCATCCTACNGAAGA 432

  scaffold109|s     319525 TCAAATCTCAAAG--GCGTGTGGTGGTAACAC 319554
                           ?    --      --  v   i?      v  
C rnd-5_family-        431 NCAAA--TCAAAGNAGCCTGTANTGGTAAGAC 402

Matrix = 20p43g.matrix
Kimura (with divCpGMod) = 32.53
Transitions / transversions = 1.63 (57/35)
Gap_init rate = 0.02 (8 / 325), avg. gap size = 1.12 (9 / 8)


719 25.48 0.47 1.41 scaffold109|size879770 319667 319881 (559301) C rnd-5_family-2454#DNA/PIF-Harbinger (1535) 276 64 m_b773s001i46 5830

  scaffold109|s     319667 TGAAACTATCAAATGATAAGAGGGTTAAAACCCTCACAGAAGTCTCCTAC 319716
                            i     ?-v     -    v  i  iv vi v        v ?vi ii 
C rnd-5_family-        276 TAAAACTN-AAAATG-TAAGTGGATTGTATTCATCACAGAACTNATCCGC 229

  scaffold109|s     319717 TGACTCCAATGCTTGATTACCATGCTTCTGTCAATACCAGTGTCTCATCA 319766
                           ? v      i    vi i      i    ?? ii   v    i       
C rnd-5_family-        228 NGTCTCCAACGCTTCGTCACCATGTTTCTNNCGGTACAAGTGCCTCATCA 179

  scaffold109|s     319767 TTGCCATCTTCAATTTAGGTGCACTGCCATGGTCATACAGAGATGCCCAC 319816
                            ?   v       i  vv ?    iii ii    i  ?  ?  ?      
C rnd-5_family-        178 TNGCCCTCTTCAACTTCTGNGCACCATCGCGGTCGTANAGNGANGCCCAC 129

  scaffold109|s     319817 CTTTTCATGACCATCTCATACATAAAATTGCACTC-AAAATGATCATCGT 319865
                             ii    ?  i     i iiv i    iv ?v  - i? i -  v  v 
C rnd-5_family-        128 CTCCTCATNACTATCTCGTGTTTGAAATCCCNGTCTAGNACG-TCTTCCT 80

  scaffold109|s     319866 GTGCTTACATTAACAA 319881
                            i    v i i v   
C rnd-5_family-         79 GCGCTTCCGTCATCAA 64

Matrix = 20p43g.matrix
Kimura (with divCpGMod) = 26.52
Transitions / transversions = 1.70 (34/20)
Gap_init rate = 0.02 (4 / 214), avg. gap size = 1.00 (4 / 4)


46360 8.26 1.99 0.51 scaffold109|size879770 320879 327207 (551975) scaffold52|size687078_(dbseq-nr_635)_[61213,67634]#LTR/Gypsy 1 6422 (0) m_b773s001i47 5831

  scaffold109|s     320879 TGACATGAGCCAAGGTAGCTCCCCAGGCCTTTAGACCCCAAAACAGGACC 320928
                                                                 v           
  scaffold52|si          1 TGACATGAGCCAAGGTAGCTCCCCAGGCCTTTAGACCCAAAAACAGGACC 50

  scaffold109|s     320929 TAATGAGCCCAAATCAATAGACATTCACAACAAAGGAAGTAGAAACACTA 320978
                             v                i  v i                v       v
  scaffold52|si         51 TATTGAGCCCAAATCAATAAACTTCCACAACAAAGGAAGTATAAACACTT 100

  scaffold109|s     320979 CACTTCACAAAAGTGTTGTCTCAAGAAGACATGAATCGTTTTTCACAGAA 321028
                                                 i                           
  scaffold52|si        101 CACTTCACAAAAGTGTTGTCTCGAGAAGACATGAATCGTTTTTCACAGAA 150

  scaffold109|s     321029 AA-CACTTCACATCACAAGAAGTACTTCCGAAGAAAGTAATTTACATCAC 321077
                             -                          v         v  i       
  scaffold52|si        151 AAACACTTCACATCACAAGAAGTACTTCCCAAGAAAGTACTTCACATCAC 200

  scaffold109|s     321078 AACAAGTCTTCCCCAGTAAAAACACTTGATGTTACAGATAAGTTTCCGCA 321127
                                     i   vi  i                          i i  
  scaffold52|si        201 AACAAGTCTTTCCCCATAGAAACACTTGATGTTACAGATAAGTTTTCACA 250

  scaffold109|s     321128 GTTAAAACTTCATAGATAGTCAATTGTGACACAAATCGATTTACCATGAA 321177
                                       i                                     
  scaffold52|si        251 GTTAAAACTTCACAGATAGTCAATTGTGACACAAATCGATTTACCATGAA 300

  scaffold109|s     321178 AATTTCATGTTAAAAGAATGAGGACTGATAGTTTACAGTCCTCATTCTCA 321227
                                           v                                 
  scaffold52|si        301 AATTTCATGTTAAAAGCATGAGGACTGATAGTTTACAGTCCTCATTCTCA 350

  scaffold109|s     321228 CC-AATTATATAGCTCATAAAAATAATTTCCAATCACCATCACCTGGAAC 321276
                             -     v      i                    v ------     i
  scaffold52|si        351 CCCAATTAAATAGCTTATAAAAATAATTTCCAATCAAC------TGGAAT 394

  scaffold109|s     321277 ACACCTTTTCT---TCTTTATCTACGACTACTTTTCAACTATTTCTGGCT 321323
                             vi       ---  i       vi     v     v   i   i    
  scaffold52|si        395 ACCTCTTTTCTACTTCCTTATCTAGAACTACGTTTCACCTACTTCCGGCT 444

  scaffold109|s     321324 TAGGTCACTATCG-ATGATAGCCAAACTTGGTAAGTTCATTGGACTACCA 321372
                                        - i       iv   i           i v       
  scaffold52|si        445 TAGGTCACTATCGTACGATAGCCGCACTCGGTAAGTTCATCGCACTACCA 494

  scaffold109|s     321373 CAC-AAGAAAGCTCTCCTGACGACCCACAGGCGGTC---AAAAGCAAATT 321418
                              - v   i       i                  ---    i      
  scaffold52|si        495 CACTACGAAGGCTCTCCCGACGACCCACAGGCGGTCGAGAAAAACAAATT 544

  scaffold109|s     321419 TTTACCACGCAGAGTACTACATTCATCACTCACCATCGTA--AACGATTT 321466
                             i i               i      i v     i  ii--  i  i  
  scaffold52|si        545 TTCATCACGCAGAGTACTACGTTCATCGCGCACCACCGCGCGAATGACTT 594

  scaffold109|s     321467 CTTCCTCAG-CCCCCAAGGAGCTCCTACAA-AAACTTTT---AGGGACTA 321511
                                    -  i        i  i     -        ---        
  scaffold52|si        595 CTTCCTCAGGCCTCCAAGGAGTTCTTACAAGAAACTTTTTTTAGGGACTA 644

  scaffold109|s     321512 GTCTAG-AGAGAAACTAGGGGCCATGTCCTCCGTGGAAGGCATTTCCTGA 321560
                                 -      i   v i               i   -       i  
  scaffold52|si        645 GTCTAGGAGAGAAGCTACGAGCCATGTCCTCCGTGAAAG-CATTTCCCGA 693

  scaffold109|s     321561 AGGACTCAAGTGGGTAGAATGTGAACGTGGTGTCGGAGGAAAGAATTCAC 321610
                              i         i v  i  i        ii              i v 
  scaffold52|si        694 AGGGCTCAAGTGGATTGAGTGCGAACGTGGCATCGGAGGAAAGAATCCCC 743

  scaffold109|s     321611 CCATACGCTACATTCCCGGGCAGGATCCTGTGCAG-ATGCCCTCAAGAAG 321659
                             i             v i                -        i     
  scaffold52|si        744 CCGTACGCTACATTCCGGAGCAGGATCCTGTGCAGGATGCCCTCGAGAAG 793

  scaffold109|s     321660 AGCAAAAATACCACCTACTTCAAGTTGACTCTTCCCAACATGGGGAATAA 321709
                            v      v                               i       i 
  scaffold52|si        794 ACCAAAAAGACCACCTACTTCAAGTTGACTCTTCCCAACACGGGGAATGA 843

  scaffold109|s     321710 GTTAAAGGTGGCAGTATGGGCATCTGGGACTCCCG-GCAGTTCTTACTGC 321758
                                               ii  i          -      ii      
  scaffold52|si        844 GTTAAAGGTGGCAGTATGGGTGTCCGGGACTCCCGAGCAGTTTCTACTGC 893

  scaffold109|s     321759 ATGTACGCTCCACAATTCATGAGTGCAAGCAAATGGGGCTTGACACGAAC 321808
                                      i i       v         iv              i  
  scaffold52|si        894 ATGTACGCTCCGCGATTCATGCGTGCAAGCAGCTGGGGCTTGACACGGAC 943

  scaffold109|s     321809 TTCCGAGGCAG---AGAGGGCT--TGAGACAGCTAAACTTGATGCTGAGA 321853
                              - v     ---   i    --   i     i  iv ii v     - 
  scaffold52|si        944 TTC-GCGGCAGCCGAGAAGGCTGTTGAAACAGCCAAGATCAAGGCTGA-A 991

  scaffold109|s     321854 TTTGC------GGGGAGTGCGGCAATTACGCAACTCTGAGAAAAAGAAGA 321897
                           i v  ------  i vi  i i ii -      iv    i   v      
  scaffold52|si        992 CTAGCCAAGCAGGAGTATGTGACGGT-ACGCAATGCTGAAAAATAGAAGA 1040

  scaffold109|s     321898 AGGGCAATAAAGGAGATGC--CCGGTACTACCACCGAGACTGTATTGCCT 321945
                                      vi      --       v   i  i  i     ii    
  scaffold52|si       1041 AGGGCAATAAACAAGATGCGCCCGGTACGACCGCCAAGGCTGTACCGCCT 1090

  scaffold109|s     321946 GCCCTAGCTGAAGCAAAAGCCATAT-ACAACAA-----TAAAGGCTCTAG 321989
                                         v  i   -   -  i    -----            
  scaffold52|si       1091 GCCCTAGCTGAAGCTAAGGCC-TATTACGACAAGGCCCTAAAGGCTCTAG 1139

  scaffold109|s     321990 AAGCCA-GAAGCTGGCCATCACAACAGCAGGAGTGAAGCCCTT-GAGCTG 322037
                                i-i     v   i      ii       i         -      
  scaffold52|si       1140 AAGCCGCAAAGCTTGCCGTCACAATGGCAGGAGCGAAGCCCTTCGAGCTG 1189

  scaffold109|s     322038 TATGGAAACCTCCTCTCCGACAAGGCCCG-CAGCCTTGGGATAAGATCAT 322086
                                                i      i-     v     v        
  scaffold52|si       1190 TATGGAAACCTCCTCTCCGACGAGGCCCATCAGCCGTGGGAAAAGATCAT 1239

  scaffold109|s     322087 TAAGGCCCAAGTGACTTGCGCTC-TTGGGAATACAT----GGAGTCCCAC 322131
                                           i i    -       v    ----     v  i 
  scaffold52|si       1240 TAAGGCCCAAGTGACTCGTGCTCCTTGGGAAGACATCAAGGGAGTACCGC 1289

  scaffold109|s     322132 ACACGGAGACTCCCACAAAGACTTGGGACTCGTTTCACAAGTGTGTCATG 322181
                                           i                 i  ii    i      
  scaffold52|si       1290 ACACGGAGACTCCCACGAAGACTTGGGACTCGTTCCATGAGTGCGTCATG 1339

  scaffold109|s     322182 TTCCACCTGATACAGGTGTTCCGCCATGAC--GGGTGAGGCCCTCAAGTA 322229
                                    v             i      --                  
  scaffold52|si       1340 TTCCACCTGTTACAGGTGTTCCGTCATGACACGGGTGAGGCCCTCAAGTA 1389

  scaffold109|s     322230 CTACATCACTAACACGTTGAAGAAGCCCAACAGGGTCTCGATGCGTCAGT 322279
                              i     v     i                          i       
  scaffold52|si       1390 CTATATCACGAACACATTGAAGAAGCCCAACAGGGTCTCGATACGTCAGT 1439

  scaffold109|s     322280 TTTTCTTCCGAGTGGAACAGCTCAATAGCTACCTCGAGACATTGCCCTGC 322329
                                v  i    i           i        i          i    
  scaffold52|si       1440 TTTTCGTCTGAGTAGAACAGCTCAACAGCTACCTTGAGACATTGCTCTGC 1489

  scaffold109|s     322330 CTGTATTACAGCCAGAAGGCAAATCAGGCTACTAAGAAAGTATTGCCCT- 322378
                               ii       vi     v           i     i          -
  scaffold52|si       1490 CTGTGCTACAGCCCAAAGGCTAATCAGGCTACCAAGAAGGTATTGCCCTT 1539

  scaffold109|s     322379 GGATGATGCCGACCTCACGACTCACTTATTGTGCATGTGTTCG-CCAAGT 322427
                                 iiii     ii          i  ii        i  -      
  scaffold52|si       1540 GGATGACATTGACCTTGCGACTCACTTGTTACGCATGTGTCCGGCCAAGT 1589

  scaffold109|s     322428 GGCAGACCCAATACAACTTGACTGAGAATACCACTCCAGTCAGTACTAGG 322477
                                   i             ii             i     i      
  scaffold52|si       1590 GGCAGACCTAATACAACTTGACCAAGAATACCACTCCGGTCAGCACTAGG 1639

  scaffold109|s     322478 G---TTCTCTCGGTCCTAGAGAACATCGAGAATATTGCGGAACTCAATGC 322524
                            ---      i                       v          i    
  scaffold52|si       1640 GCCCTTCTCTTGGTCCTAGAGAACATCGAGAATAATGCGGAACTCGATGC 1689

  scaffold109|s     322525 GAAGCCTTCTAGCATGACCAAAGTAAAGGGGGCTGATCAAAAGCCCAAAA 322574
                                    i             i                    v     
  scaffold52|si       1690 GAAGCCTTCCAGCATGACCAAAGCAAAGGGGGCTGATCAAAAGCGCAAAA 1739

  scaffold109|s     322575 TGGAGTCAATGGACTCCTGCATCCCCAAGAAGCCCAAGAAGGCGAGCTGG 322624
                                  i  v     ii                        i i     
  scaffold52|si       1740 TGGAGTCGATTGACTCTCGCATCCCCAAGAAGCCCAAGAAGGTGGGCTGG 1789

  scaffold109|s     322625 ACTGACAAGCACTGTGTG--GTGCAAGAAGCATGGGG--CCACACAAAAG 322670
                                             --i                --  i        
  scaffold52|si       1790 ACTGACAAGCACTGTGTGCTATGCAAGAAGCATGGGGGGCCGCACAAAAG 1839

  scaffold109|s     322671 TCACAACACCTGTGACTGCAGT-GTTAGAACAAAGACGGTACTCCGATCA 322719
                                     i        v i-    v                      
  scaffold52|si       1840 TCACAACACCCGTGACTGCCGCCGTTATAACAAAGACGGTACTCCGATCA 1889

  scaffold109|s     322720 AGAAGAATGGGGTGCAGGTAAGCCCCG-TTCAAAAGAAAGA----CAGAG 322764
                                       i             i-            i----     
  scaffold52|si       1890 AGAAGAATGGGGCGCAGGTAAGCCCCAATTCAAAAGAAAGGAAGCCAGAG 1939

  scaffold109|s     322765 GGTGCGAACTTCTCCCAGATAGTCCAGGCGGAGTTGAAGAAAGCACTATG 322814
                                      iv            i                      i 
  scaffold52|si       1940 GGTGCGAACTTTGCCCAGATAGTCCGGGCGGAGTTGAAGAAAGCACTACG 1989

  scaffold109|s     322815 CAAGAAGTCTAGCAAGCG-AAGAAACGCCGCGGCCAATGACTCG-AAAGC 322862
                                     i       -           i -           -    i
  scaffold52|si       1990 CAAGAAGTCTGGCAAGCGCAAGAAACGCCGTG-CCAATGACTCGGAAAGT 2038

  scaffold109|s     322863 GACAGC-ACTCTGATGACAGTTCTTGAAGGCACGGGT-GGATAGCACTGG 322910
                                 -    i  i  v             i     -            
  scaffold52|si       2039 GACAGCGACTCCGACGAAAGTTCTTGAAGGCGCGGGTCGGATAGCACTGG 2088

  scaffold109|s     322911 GGAATTAAATGC----AAGAAACGTAAACTAAATACTGCATTTGACAGTT 322956
                                  v  i ----                        v         
  scaffold52|si       2089 GGAATTACATACTTGTAAGAAACGTAAACTAAATACTGCAATTGACAGTT 2138

  scaffold109|s     322957 ATACTACCCCCAGTCCAAGTAAAGCTATCCAACCTAATAAACGTAAAAA- 323005
                                           i               v        v       -
  scaffold52|si       2139 ATACTACCCCCAGTCCGAGTAAAGCTATCCAAACTAATAAAAGTAAAAAA 2188

  scaffold109|s     323006 TTAAATTGAATGTCACCACAGAGAAGACGCCAAATT--TTTTGTTCCAAA 323053
                                 i  v        v          i    vv-- i          
  scaffold52|si       2189 TTAAATCGACTGTCACCAAAGAGAAGACGTCAAAAAAATCTTGTTCCAAA 2238

  scaffold109|s     323054 ACAAAAA-TTCTGAATTAAAAATTCGAGACAAATTAGAGACTACAACCTC 323102
                                  -v                       v           i     
  scaffold52|si       2239 ACAAAAAAGTCTGAATTAAAAATTCGAGACAATTTAGAGACTACGACCTC 2288

  scaffold109|s     323103 AAACATTTCAAAAAAATCTTATGACAACAACAATGTCGGTAATAAAACAA 323152
                              i           -     i     v         i   i        
  scaffold52|si       2289 AAATATTTCAAAAAA-TCTTACGACAAAAACAATGTCAGTAGTAAAACAA 2337

  scaffold109|s     323153 AGGACACTGAGGACAGTAGTAAGATCCCCAGTGCAAACTATAGTCTCAAA 323202
                            i v         i    v     ii            i          i
  scaffold52|si       2338 AAGCCACTGAGGATAGTATTAAGACTCCCAGTGCAAACCATAGTCTCAAG 2387

  scaffold109|s     323203 CAACCAAAACAAGTGGTTGCATCCCACACCAAGGACCGCC--GGTGTTAC 323250
                                   i    v                          --        
  scaffold52|si       2388 CAACCAAAGCAAGAGGTTGCATCCCACACCAAGGACCGCCTCGGTGTTAC 2437

  scaffold109|s     323251 GGCACTAATAGCCATAATGGAACCAGCGACTGAAAGTCAATCCTCCAGAG 323300
                                          v                       i          
  scaffold52|si       2438 GGCACTAATAGCCATCATGGAACCAGCGACTGAAAGTCAGTCCTCCAGAG 2487

  scaffold109|s     323301 TATACAAACAACCTC----GAGTCACCCCAGTAACAAAATCAAAGTCTTA 323346
                           i              ----     i                      i  
  scaffold52|si       2488 CATACAAACAACCTCTGAGGAGTCGCCCCAGTAACAAAATCAAAGTCCTA 2537

  scaffold109|s     323347 CTGGACTCTGGGTCTGATGAAGACCTTATTTTCCTACCAAAAGGATAAGA 323396
                                              i                         v    
  scaffold52|si       2538 CTGGACTCTGGGTCTGATGGAGACCTTATTTTCCTACCAAAAGGAAAAGA 2587

  scaffold109|s     323397 CAAACCCTTTCC-TACCTGACTAGGCAGGTGCCAAAGTCTTGGCATACGT 323445
                                       -                                     
  scaffold52|si       2588 CAAACCCTTTCCCTACCTGACTAGGCAGGTGCCAAAGTCTTGGCATACGT 2637

  scaffold109|s     323446 CAAATGGGAGCTTCCAGACAACTGGACGGGGGAAGATCAGAGTTAAATTC 323495
                                                     v    i                  
  scaffold52|si       2638 CAAATGGGAGCTTCCAGACAACTGGAAGGGGAAAGATCAGAGTTAAATTC 2687

  scaffold109|s     323496 TTTGAGTACTCCAGTAGCAAGGAGTACTTTCTACAGCCGGATGTTGTGGA 323545
                                i                    i        i  v           
  scaffold52|si       2688 TTTGAATACTCCAGTAGCAAGGAGTATTTTCTACAACCTGATGTTGTGGA 2737

  scaffold109|s     323546 ATACGTAGAGGATAGCATGACCAAACCAGGATTCGACCTCATTCTTGGTA 323595
                               iv                        i  i                
  scaffold52|si       2738 ATACAAAGAGGATAGCATGACCAAACCAGGGTTTGACCTCATTCTTGGTA 2787

  scaffold109|s     323596 GTAAGACCTTGAAAGAGTTAGGAATTGTACTAGACTTTCGGACAACGGAA 323645
                               v                       v                vi   
  scaffold52|si       2788 GTAATACCTTGAAAGAGTTAGGAATTGTCCTAGACTTTCGGACAAAAGAA 2837

  scaffold109|s     323646 ATCACAGTAGATGACATCTCACTGCCAATGAGAGACTTCAATAAACTAAA 323695
                                                               v        i    
  scaffold52|si       2838 ATCACAGTAGATGACATCTCACTGCCAATGAGAGACATCAATAAATTAAA 2887

  scaffold109|s     323696 AACAAGAGCGACAGTTGAACGGGCTTGGACTATGAATAATAGCATCTACC 323745
                                          v                                  
  scaffold52|si       2888 AACAAGAGCGACAGTAGAACGGGCTTGGACTATGAATAATAGCATCTACC 2937

  scaffold109|s     323746 AAGACACGTCCAAAGAACCCCAAAGTACTCTTGAGGCAACAAAACGCCTC 323795
                                                       v  i                  
  scaffold52|si       2938 AAGACACGTCCAAAGAACCCCAAAGTACGCTCGAGGCAACAAAACGCCTC 2987

  scaffold109|s     323796 ATACACATACTAGACGCTAAATATGAAAAAATGGATCTCATGGCAATTGT 323845
                                                         ii        v         
  scaffold52|si       2988 ATACACATACTAGACGCTAAATATGAAAAAGCGGATCTCAGGGCAATTGT 3037

  scaffold109|s     323846 CAAGGACAACTGCACGCACCTAAGTGACCCAGAACAAACTAAGTTACTGG 323895
                                          i          v                       
  scaffold52|si       3038 CAAGGACAACTGCACACACCTAAGTGTCCCAGAACAAACTAAGTTACTGG 3087

  scaffold109|s     323896 AGCTCCTACAAGAATTCGAGGAGCTATTTAGCGG-AAGCTAGGTGACTGG 323944
                                           i                 -  i            
  scaffold52|si       3088 AGCTCCTACAAGAATTTGAGGAGCTATTTAGCGGGAAACTAGGTGACTGG 3137

  scaffold109|s     323945 GATTGT--GTCGGTCTCCCTCCAGTTGAA--AAGGAGCACAGCCATACCA 323990
                                 -- i                   --                i  
  scaffold52|si       3138 GATTGTAAGCCGGTCTCCCTCCAGTTGAAGGAAGGAGCACAGCCATATCA 3187

  scaffold109|s     323991 TGGCTGGCCGCTTCCAATACCCAAGAAGCATGTAGAAACCACCAAGAGGG 324040
                               i    vi    v              i       i      i    
  scaffold52|si       3188 TGGCCGGCCTTTTCCCATACCCAAGAAGCACGTAGAAATCACCAAAAGGG 3237

  scaffold109|s     324041 AGGTACAACGGCTATGTGACTTAGGG-TAGTCAAATGGCGAGACGATTCT 324089
                            i     iv                 -  v         i   i      
  scaffold52|si       3238 AAGTACAGAGGCTATGTGACTTAGGGGTACTCAAATGGCAAGATGATTCT 3287

  scaffold109|s     324090 GAATGGGTGTTGCCAACCTTCACTATACCTAAGAAAGACAACACCGTATT 324139
                           i      ii i   v  v    ii     -  i  i            iv
  scaffold52|si       3288 AAATGGGCATCGCCCACATTCATCATACC-AAAAAGGACAACACCGTACG 3336

  scaffold109|s     324140 GGTTGTCAGCAATTTTAGAGAAGTAAATTAATGTGTAGTGAGAAAACCGT 324189
                                     i                 v  i v                
  scaffold52|si       3337 GGTTGTCAGCGATTTTAGAGAAGTAAATAAACGGGTAGTGAGAAAACCGT 3386

  scaffold109|s     324190 TTCCTATTCCTAAAATTAGCACTGTTCTACAATCACTAGAAGGCTTTACA 324239
                                                          ivv         v      
  scaffold52|si       3387 TTCCTATTCCTAAAATTAGCACTGTTCTACAGGAACTAGAAGGATTTACA 3436

  scaffold109|s     324240 TATGCCACAGCCCTGGATTTAAACATGGGCTATTACACCATTAGATTGGA 324289
                                         v   i v                             
  scaffold52|si       3437 TATGCCACAGCCCTTGATCTCAACATGGGCTATTACACCATTAGATTGGA 3486

  scaffold109|s     324290 TCCAGAT-CGCCCAAAATATGCACCATTATCTTCCCGTGG--TAAGTACT 324336
                                  - ii                      i      --        
  scaffold52|si       3487 TCCAGATGCATCCAAAATATGCACCATTATCTTTCCGTGGGGTAAGTACT 3536

  scaffold109|s     324337 CTTACCCACGGTTACCAATGG-TGTTGCATGTTCTCCGACATCTTCCAAG 324385
                                 i              -                            
  scaffold52|si       3537 CTTACCTACGGTTACCAATGGGTGTTGCATGTTCTCCGACATCTTCCAAG 3586

  scaffold109|s     324386 CTAAGATGTCTGAGCTAATGGCAACCCTTGAGTTCATCTGAACTTACCTT 324435
                                     v                        i  i           
  scaffold52|si       3587 CTAAGATGTCAGAGCTAATGGCAACCCTTGAGTTCGTCCGAACTTACCTT 3636

  scaffold109|s     324436 GATGACTTATTATGCATCAGCAAAGGTAGCCTGGAAGACCACCTTAGTAA 324485
                                                  i                      v   
  scaffold52|si       3637 GATGACTTATTATGCATCAGCAAGGGTAGCCTGGAAGACCACCTTACTAA 3686

  scaffold109|s     324486 TTTAAGTCGGGTTTTCATCAGGTTGTGAGAGGCAGGCTTGACAGTGAATG 324535
                           vi    v     i            i    v                   
  scaffold52|si       3687 ACTAAGGCGGGTCTTCATCAGGTTGCGAGACGCAGGCTTGACAGTGAATG 3736

  scaffold109|s     324536 CACCCAAGTCATCTTTCTGTGC--TGGAGACAGAATACCTAGGATATGTG 324583
                              v                  --                          
  scaffold52|si       3737 CACGCAAGTCATCTTTCTGTGCCGTGGAGACAGAATACCTAGGATATGTG 3786

  scaffold109|s     324584 TTATCCAGAGATGGTATAAAGCCACAACCAAAGAAGGTACAGGCAATTCT 324633
                                                                          i  
  scaffold52|si       3787 TTATCCAGAGATGGTATAAAGCCACAACCAAAGAAGGTACAGGCAATCCT 3836

  scaffold109|s     324634 TGCATTAACACCACCACAAAATGTTAAACAACTCCGT----TTCTGGGCA 324679
                           i                                    ----         
  scaffold52|si       3837 CGCATTAACACCACCACAAAATGTTAAACAACTCCGTAGATTTCTGGGCA 3886

  scaffold109|s     324680 TGGTCCAGTACTACAGGGATATTTGGGCAAGATGCAGTGAAGTACTTGCA 324729
                                                           i        i        
  scaffold52|si       3887 TGGTCCAGTACTACAGGGATATTTGGGCAAGACGCAGTGAAATACTTGCA 3936

  scaffold109|s     324730 CCACTGACCAACTTAGTTGGGGAGTGCAGACAAACCAAAGTCACAAAGGC 324779
                                v v   i           i   i    v                 
  scaffold52|si       3937 CCACTTAACAATTTAGTTGGGGAATGCGGACATACCAAAGTCACAAAGGC 3986

  scaffold109|s     324780 TAATAAAACCAAGAAAAAGCCATGGCATTGGGACAACATCCACCTGCAAG 324829
                           i       iv           i     i              i v     
  scaffold52|si       3987 CAATAAAATGAAGAAAAAGCCGTGGCACTGGGACAACATCCATCAGCAAG 4036

  scaffold109|s     324830 CATTCGACACTGTAAAGGCAACAATCGC-CGCGATGTTACCTTGGCCTAC 324878
                                                       -                     
  scaffold52|si       4037 CATTCGACACTGTAAAGGCAACAATCGCTCGCGATGTTACCTTGGCCTAC 4086

  scaffold109|s     324879 CCTGACTACTCACAGGGATTTGAGATCTACACTGACAGCTCCAAATTTTA 324928
                                      i                 i  v  i            i 
  scaffold52|si       4087 CCTGACTACTCGCAGGGATTTGAGATCTATACGGATAGCTCCAAATTTCA 4136

  scaffold109|s     324929 ATTGGGCGCGGTAATTACTCAAAACAACAGGCCTCAGGCGTTCTTCAGTA 324978
                                    v                       v v              
  scaffold52|si       4137 ATTGGGCGCCGTAATTACTCAAAACAACAGGCCGCTGGCGTTCTTCAGTA 4186

  scaffold109|s     324979 GAAAACTGAGTCAGGCGCAGCAAAAATATAGTGTGACCAAACAAGAACTA 325028
                                                          i      i           
  scaffold52|si       4187 GAAAACTGAGTCAGGCGCAGCAAAAATATAGCGTGACCGAACAAGAACTA 4236

  scaffold109|s     325029 CTGGCCATAGTAGAAACACTGAAAGAGTTCAAAGGCATGCTTTGGGGACA 325078
                                                                             
  scaffold52|si       4237 CTGGCCATAGTAGAAACACTGAAAGAGTTCAAAGGCATGCTTTGGGGACA 4286

  scaffold109|s     325079 ACAAATTATGGTCTACACTGACCACAAAAATCTAATGCAGGATGCTCTAG 325128
                                   i                                         
  scaffold52|si       4287 ACAAATTACGGTCTACACTGACCACAAAAATCTAATGCAGGATGCTCTAG 4336

  scaffold109|s     325129 GTCTGACCTCTGATTGAGTGTACCGCTGGAGATTACTCTTAGAAGAGTAT 325178
                                         i                                   
  scaffold52|si       4337 GTCTGACCTCTGATCGAGTGTACCGCTGGAGATTACTCTTAGAAGAGTAT 4386

  scaffold109|s     325179 GGTCCCACCATTGTGTACATCAAGGGCATCCACAATACAGTTGCGGATGC 325228
                             i      i i              v                       
  scaffold52|si       4387 GGCCCCACCGTCGTGTACATCAAGGGAATCCACAATACAGTTGCGGATGC 4436

  scaffold109|s     325229 CATCTCACAGCTGGACTATGGACCCGTTGCAAATGACAGGTCAACCTGGA 325278
                                   ii                    i                   
  scaffold52|si       4437 CATCTCACGACTGGACTATGGACCCGTTGCGAATGACAGGTCAACCTGGA 4486

  scaffold109|s     325279 TGACTTTTGCACAATGTTGATGTTATCACAACACGGCACAACGGAAGTCA 325328
                                  i        i  i        i             v   i   
  scaffold52|si       4487 TGACTTTCGCACAATGCTGGTGTTATCATAACACGGCACAACCGAAATCA 4536

  scaffold109|s     325329 TCCCTTGCAACCACCGAGGAATCCATGAACCAGATGTTTGCGAATCTAAA 325378
                                v                           i       v    v   
  scaffold52|si       4537 TCCCTAGCAACCACCGAGGAATCCATGAACCAGGTGTTTGCTAATCGAAA 4586

  scaffold109|s     325379 CAAAGAGGACTCCATATATCCACTCACTACCAGAGAGATAACGGAGGCAC 325428
                            i             v           v            i    i    
  scaffold52|si       4587 CGAAGAGGACTCCATCTATCCACTCACAACCAGAGAGATAGCGGAAGCAC 4636

  scaffold109|s     325429 AACAAGAAGATGAAAGCCTC---AACAAAGGCTACTCAACTCAGTTAGTT 325475
                                     i         ---     i              v      
  scaffold52|si       4637 AACAAGAAGACGAAAGCCTCTTAAACAAGGGCTACTCAACTCACTTAGTT 4686

  scaffold109|s     325476 GAGAATATTAAAGTACTCTGTAAGGACGGCAAAATGGTTATTCCAAAAAG 325525
                           v                v                                
  scaffold52|si       4687 CAGAATATTAAAGTACTATGTAAGGACGGCAAAATGGTTATTCCAAAAAG 4736

  scaffold109|s     325526 CCTCCAACATCTTGTGGTAGCTTGGTTCCACCACTGCCTACAGCACCCCG 325575
                                    i v  iv     v             i              
  scaffold52|si       4737 CCTCCAACACCATGCCGTAGCGTGGTTCCACCACTACCTACAGCACCCCG 4786

  scaffold109|s     325576 GTACCAAGCGTCTCAAAGAAACTCTTCG-CCTTCGATGTATAGGAAAGGT 325624
                            v            i             - i          v        
  scaffold52|si       4787 GGACCAAGCGTCTCGAAGAAACTCTTCGTCTTTCGATGTATTGGAAAGGT 4836

  scaffold109|s     325625 CTACAAACGACAGTCCAATCACATGTC-AAAAGTGTCACAGTTGCCAGAT 325673
                              vi  i                   -                    i 
  scaffold52|si       4837 CTAAGAATGACAGTCCAATCACATGTCAAAAAGTGTCACAGTTGCCAGGT 4886

  scaffold109|s     325674 GAACAAGTGCAGGGAATTAAAATACGGAAAACTGCCAACAAAACTTGCAA 325723
                                  i    iv             -        v             
  scaffold52|si       4887 GAACAAGCGCAGACAATTAAAATACGG-AAACTGCCTACAAAACTTGCAA 4935

  scaffold109|s     325724 TC----ACCCATGGGAGGCATTA--TGTGGACCTCATAGGACCGCATACC 325767
                             ----                 --                   i i - 
  scaffold52|si       4936 TCACCAACCCATGGGAGGCATTATGTGTGGACCTCATAGGACCGTACA-C 4984

  scaffold109|s     325768 CCTCAAGGGCAAGGACAAGACACAAATTGACTTCATGTGCATCAACATGA 325817
                                                                   i   vv    
  scaffold52|si       4985 CCTCAAGGGCAAGGACAAGACACAAATTGACTTCATGTGCGTCACAATGA 5034

  scaffold109|s     325818 TCAATCCCCCAACGAGCCGGTTTGAAATTGTAGAGATGCCCATATCACAG 325867
                             i     v    i   i    ii           v    vi        
  scaffold52|si       5035 TCGATCCCGCAACAAGCTGGTTCAAAATTGTAGAGTTGCCGGTATCACAG 5084

  scaffold109|s     325868 CTCCAGGAGCTTGATATTCCCACGGGTATGAAGGGACAAAGGAGCAAATA 325917
                                                       ii     i            v 
  scaffold52|si       5085 CTCCAGGAGCTTGATATTCCCACGGGTACAAAGGGGCAAAGGAGCAAAGA 5134

  scaffold109|s     325918 CACACATGTCCAAACCAAACAACCCTACTTTGACAAGACGTCAGCAACAG 325967
                                          i                                  
  scaffold52|si       5135 CACACATGTCCAAACTAAACAACCCTACTTTGACAAGACGTCAGCAACAG 5184

  scaffold109|s     325968 TAGGTAATATAATTAATAGGACCTGGTTTAGCCGTTACCCACGTAGTCAA 326017
                                        v                           i        
  scaffold52|si       5185 TAGGTAATATAATAAATAGGACCTGGTTTAGCCGTTACCCATGTAGTCAA 5234

  scaffold109|s     326018 TACATTACCTACAACAACAGAAGTGAATTTAAACTTCACTTTGAGACCCT 326067
                                  i    i     i                      i        
  scaffold52|si       5235 TACATTATCTACGACAACGGAAGTGAATTTAAACTTCACTTCGAGACCCT 5284

  scaffold109|s     326068 CTGTGATTCATATGGTCTGAAGCGTAAGCCGACCAGTGTCAGAAACACCC 326117
                                                                         v v 
  scaffold52|si       5285 CTGTGATTCATATGGTCTGAAGCGTAAGCCGACCAGTGTCAGAAACCCAC 5334

  scaffold109|s     326118 AATCGAATGCAATATTCGAGCAGGTGCATCAAACAATTATGGCGATG-TT 326166
                             v    i      i      i               i         - i
  scaffold52|si       5335 AAGCGAACGCAATACTCGAGCGGGTGCATCAAACAATCATGGCGATGCTC 5384

  scaffold109|s     326167 CGCACAGCTGACTTAGATATGGCCGATACAGTCAGCGAGAGTGACATTGC 326216
                                                        v                    
  scaffold52|si       5385 CGCACAGCTGACTTAGATATGGCCGATACCGTCAGCGAGAGTGACATTGC 5434

  scaffold109|s     326217 TGACTTTCTCAGAAACGCTGCAT--GCCGTTCGCTATACCTATCACACAG 326264
                                 i    v   i  i    --          v              
  scaffold52|si       5435 TGACTTCCTCACAAATGCCGCATGGGCCGTTCGCTCTACCTATCACACAG 5484

  scaffold109|s     326265 TACTAAAAACTTCACCAGGAGAAGCTATCTTT----GGGACATGTT-TTT 326309
                                     i          v      i   ----          -   
  scaffold52|si       5485 TACTAAAAACCTCACCAGGAGCAGCTATTTTTGGAAGGGACATGTTGTTT 5534

  scaffold109|s     326310 GCAATCCCCTAGATTGCGGACTGGTCAAAAATAGGGGAATACAGACAAAA 326359
                            vvi       v  i  v                       i        
  scaffold52|si       5535 GACGTCCCCTACATCGCTGACTGGTCAAAAATAGGGGAATATAGACAAAA 5584

  scaffold109|s     326360 GCAAACAGATAAGAACACAAGACGGGAAAATGCCTCACGAATAGACTGGG 326409
                           i           i                 i     v  v  v       
  scaffold52|si       5585 ACAAACAGATAAAAACACAAGACGGGAAAACGCCTCCCGCATTGACTGGG 5634

  scaffold109|s     326410 ACTACCAGCCCGATGACAAAGTACTGCTGCAAAAAGACGGTATCCTCAGC 326459
                                       i                                  v  
  scaffold52|si       5635 ACTACCAGCCCGGTGACAAAGTACTGCTGCAAAAAGACGGTATCCTCCGC 5684

  scaffold109|s     326460 AAAACAGAAAGCCGGTATGAAAGTGATCCTTGGACCAACACATCAGTTCA 326509
                                                                v   i        
  scaffold52|si       5685 AAAACAGAAAGCCGGTATGAAAGTGATCCTTGGACCATCACGTCAGTTCA 5734

  scaffold109|s     326510 TGCAAATGGCACCATAAGGGTTCAACACGGAACTTAATCTGAGAGAATGA 326559
                            i i                      i       v           v i 
  scaffold52|si       5735 TACGAATGGCACCATAAGGGTTCAACGCGGAACTAAATCTGAGAGATTAA 5784

  scaffold109|s     326560 ACATCAGGAGAGTTACACCATATTTTGATTAAAATAACC-CTGTACAATA 326608
                               i                       v          -       v  
  scaffold52|si       5785 ACATTAGGAGAGTTACACCATATTTTGAATAAAATAACCTCTGTACATTA 5834

  scaffold109|s     326609 TCCCCTCTCTCCACATAACACTTACGCTTCCTCACATGCTACACCATCTT 326658
                                i                        v                   
  scaffold52|si       5835 TCCCCCCTCTCCACATAACACTTACGCTTCGTCACATGCTACACCATCTT 5884

  scaffold109|s     326659 TTTCCC---CCAGAGGCTACTATTTTTCCTCAGTCCTCAGGAGGTTTTGT 326705
                              ii ---  i    i  i -    -------               i 
  scaffold52|si       5885 TTTTTCCTACCGGAGGTTATT-TTTT-------TCCTCAGGAGGTTTTAT 5926

  scaffold109|s     326706 ATTTTTGTGTTCATTGACACCTTATTGCTCCATTCATGGGGGCAAAAGAC 326755
                                i    v              i         i -     i iv   
  scaffold52|si       5927 ATTTTCGTGTGCATTGACACCTTATCGCTCCATTCGT-GGGGCGAGTGAC 5975

  scaffold109|s     326756 ATGAGCCAAGGTAGCTCCCCAGGCCTTTAGACCCCAAAACAAG---TAAT 326802
                                                             v      i ---  v 
  scaffold52|si       5976 ATGAGCCAAGGTAGCTCCCCAGGCCTTTAGACCCAAAAACAGGACCTATT 6025

  scaffold109|s     326803 GAGCCCAAATCAATAGACATTCACAACAAAAGAAGTATAAACACTACATT 326852
                                          i  v i         i              v  i 
  scaffold52|si       6026 GAGCCCAAATCAATAAACTTCCACAACAAAGGAAGTATAAACACTTCACT 6075

  scaffold109|s     326853 TCACAAAAAGTGTTGTCTAAAGAAGACATGAATCATTTTTCACAGAAAAA 326902
                               -             vi              i               
  scaffold52|si       6076 TCAC-AAAAGTGTTGTCTCGAGAAGACATGAATCGTTTTTCACAGAAAAA 6124

  scaffold109|s     326903 CACTTCACATCACAAGAAGTACTTCCCAAGAAAGTAATTCACATCACAAC 326952
                                                               v             
  scaffold52|si       6125 CACTTCACATCACAAGAAGTACTTCCCAAGAAAGTACTTCACATCACAAC 6174

  scaffold109|s     326953 AAGTCTTCCCCCGTAAAAACACTTGATGATACAGATAAGTTTCCACAGTT 327002
                                  i    i  i            v             i       
  scaffold52|si       6175 AAGTCTTTCCCCATAGAAACACTTGATGTTACAGATAAGTTTTCACAGTT 6224

  scaffold109|s     327003 AAAACTTCACAAATAGTCAATTGTGACACAAATCGATTTACCATGAAAAT 327052
                                                                             
  scaffold52|si       6225 AAAACTTCACAAATAGTCAATTGTGACACAAATCGATTTACCATGAAAAT 6274

  scaffold109|s     327053 TTCATGTTAAAAGCATAAGGACTGCTAGTGTACAGTCCTCATTCTCACCC 327102
                                           i       v    v                    
  scaffold52|si       6275 TTCATGTTAAAAGCATGAGGACTGATAGTTTACAGTCCTCATTCTCACCC 6324

  scaffold109|s     327103 AAGTAAATTGCTCATAAAAATAATTTCCAATCACCATCACCTGGAACACA 327152
                             v     v                    ------    v      i  -
  scaffold52|si       6325 AATTAAATAGCTCATAAAAATAATTTCCA------ATCAACTGGAATAC- 6367

  scaffold109|s     327153 CCTTTTTCTGCTTCTTTATCTACGACTACTTTGCAACAATTTCTGGCTTA 327202
                            ii      i    i       vi     v  v  v v i   i      
  scaffold52|si       6368 CTCTTTTCTACTTCCTTATCTAGAACTACGTTTCACCTACTTCCGGCTTA 6417

  scaffold109|s     327203 GGTCA 327207
                                
  scaffold52|si       6418 GGTCA 6422

Matrix = 20p43g.matrix
Kimura (with divCpGMod) = 7.20
Transitions / transversions = 1.97 (345/175)
Gap_init rate = 0.02 (99 / 6328), avg. gap size = 1.61 (159 / 99)


234 32.23 7.19 0.61 scaffold109|size879770 327550 327702 (551480) C genome_10_17896#DNA (1557) 163 1 m_b773s001i48 5832

  scaffold109|s     327550 AGATACAAA--AAGGGGGGCTGTCAA--CAGTTAAGTGCAAGGTAATTAG 327595
                              i v   --i   v     i    -- i v  - ii  vv v  v   
C genome_10_178        163 AGACAGAAATTGAGGCGGGCTATCAAAACGGATA-GCACACTGGAAATAG 115

  scaffold109|s     327596 CATGGTTGCAGGCGGGAGTCACCACGGGCTAAAAACAATTCACCCTGT-- 327643
                                 i v  i iii vvii vi         i v   iv iii v --
C genome_10_178        114 CATGGTCGAAGACAAAACATGCAGCGGGCTAAAGAAAATCAATTTTTTTA 65

  scaffold109|s     327644 ATCAAAA--AGGGCTA---AAAAACTAACCCCCATTCAATAAGCCTACTT 327688
                             i    --v      ---     i  i   viivv  i v   vi   i
C genome_10_178         64 ATTAAAATTTGGGCTAACGAAAAATTAGCCCATGGACAGTTAGCACACTC 15

  scaffold109|s     327689 GGTGGTGACTGGCC 327702
                            i      v     
C genome_10_178         14 GATGGTGAATGGCC 1

Matrix = 20p43g.matrix
Kimura (with divCpGMod) = 39.93
Transitions / transversions = 1.33 (28/21)
Gap_init rate = 0.04 (6 / 152), avg. gap size = 2.00 (12 / 6)


1236 16.33 1.11 9.60 scaffold109|size879770 327700 327970 (551212) rnd-5_family-3985#Unknown 190 439 (4) m_b773s001i49 5827

  scaffold109|s     327700 GCCTTACTACTTGGGTGCGCACACCCCAGTAAAAAAGCAAACCCGAGTGA 327749
                             i i i    i        i     v                       
  rnd-5_family-        190 GCTTCATTACTCGGGTGCGCGCACCCGAGTAAAAAAGCAAACCCGAGTGA 239

  scaffold109|s     327750 GAAATGATTGCGTAGTCTAGCATATTTTTCTGGCACTAGGCACAGAAAGT 327799
                                      i                 -------------        
  rnd-5_family-        240 GAAATGATTGCATAGTCTAGCATATTTTT-------------CAGAAAGT 276

  scaffold109|s     327800 ATCCATACCAA-GTTAAGAG-AAGAGATTTCTAATTTGCTCTCTATTTGA 327847
                           v   ?    i -i   vi  -  i            i   v -     v 
  rnd-5_family-        277 CTCCNTACCGATATTACAAGAAAAAGATTTCTAATTCGCTGT-TATTTTA 325

  scaffold109|s     327848 TTTC-AAGAAAATTGGCCTAAAGTTGAAAGCCAAACACAACCAAAAGAAA 327896
                              i- i       i    ivv                i           
  rnd-5_family-        326 TTTTGAGGAAAATTAGCCTGCCGTTGAAAGCCAAACACGACCAAAAGAAA 375

  scaffold109|s     327897 TAGATGCTGACATTTTGGTGAAGTCAGGTGTGAAGCCAAGTGCCGCCAAG 327946
                               i  i       i  i   vi i    i v  --   i -------i
  rnd-5_family-        376 TAGACGCCGACATTTCGGCGAACCCGGGTGCGCAG--AAGCG-------A 416

  scaffold109|s     327947 AGCCAAGTGAAGTAGCCGAGTACA 327970
                            v  ii   -v i        i  
  rnd-5_family-        417 ACCCGGGTG-CGCAGCCGAGTGCA 439

Matrix = 20p43g.matrix
Kimura (with divCpGMod) = 12.59
Transitions / transversions = 2.64 (29/11)
Gap_init rate = 0.10 (27 / 270), avg. gap size = 1.00 (27 / 27)


435 26.81 1.45 13.51 scaffold109|size879770 327926 328132 (551050) genome_1_17335#DNA 619 803 (0) m_b773s001i50 5833

  scaffold109|s     327926 GTGAAGCCAAGTGCCGCCAAG--AGCCAAGTGAAGTAGCCGAGT-ACATT 327972
                                i  i    v i     -- i         i---      -   ii
  genome_1_1733        619 GTGAAACCGAGTGACACCAAGTGAACCAAGTGAAA---CCGAGTGACACC 665

  scaffold109|s     327973 AGGGTGCAGAGGTGTACAACCTGAGTGCACTTGAGTCATGCCAAAGCAAA 328022
                            i ----------- iv    -i   -    i -  i i  v  ------
  genome_1_1733        666 AAG-----------TGAAACC-AAGT-CACTCG-GTTACGCGAA------ 695

  scaffold109|s     328023 CCCAAGCTAGCCTGAGTTGGAGAAAGTGACTAATTTCAAAATTACCCTTA 328072
                           --    iv  v ii   i       vv         ii     vi     
  genome_1_1733        696 --CAAGTAAGGCCAAGTCGGAGAAACGGACTAATTTTGAAATTTTCCTTA 743

  scaffold109|s     328073 TCCCTGAAAACCCACAAGTAACTCCAAGTAACCCCGAGGCTGTCATTTTC 328122
                               vi iv    iviv  i  v  ii  v  v     v i  vi     
  genome_1_1733        744 TCCCGAAGTACCCGAGCGTGACACCGGGTCACACCGAGTCCGTGGTTTTC 793

  scaffold109|s     328123 CAGGATGCTG 328132
                                v i  
  genome_1_1733        794 CAGGAAGTTG 803

Matrix = 20p43g.matrix
Kimura (with divCpGMod) = 27.77
Transitions / transversions = 1.67 (30/18)
Gap_init rate = 0.13 (27 / 206), avg. gap size = 1.04 (28 / 27)


296 29.07 1.16 0.00 scaffold109|size879770 328144 328229 (550953) genome_7_7989#DNA 124 210 (367) m_b773s001i51 5834

  scaffold109|s     328144 TGGTGACAACATTTTGATTACCGTGACATCCCTCAGTGAAGAGATCTTTG 328193
                                 ii          v   v   viv  viii       v  i  vi
  genome_7_7989        124 TGGTGATGACATTTTGATGACCCTGAAGACCACTGGTGAAGACATTTTGA 173

  scaffold109|s     328194 GGACCCTGATGACCT-AGGTGAAACTCTTGTAACAAC 328229
                           v   i        i -       iviv  v i  i  
  genome_7_7989        174 TGACTCTGATGACTTAAGGTGAAGACATTTTGACGAC 210

Matrix = 20p43g.matrix
Kimura (with divCpGMod) = 35.72
Transitions / transversions = 1.27 (14/11)
Gap_init rate = 0.01 (1 / 85), avg. gap size = 1.00 (1 / 1)


492 26.35 6.84 5.93 scaffold109|size879770 328541 328774 (550408) rnd-1_family-1142#Unknown 8 243 (0) m_b773s001i52 5835

  scaffold109|s     328541 TTTATT-CTACATTTAGAACATTGTCAGGGCAGCCAGTATCAAAT--ATT 328587
                                 -       i i    v i   ----  i iiv  i    --   
  rnd-1_family-          8 TTTATTTCTACATTCAAAACAATATCA----AGTCGAAATTAAATTCATT 53

  scaffold109|s     328588 CTTTGC--CATTGCAAAGCCCCTCAGTTCTCTGCTACCTTAGTTCACCCA 328635
                             ii? -- i i  ii     i  vi     ii  i v i v   --   
  rnd-1_family-         54 CTCCNCGTCGTCGCGGAGCCCTTCCATTCTCCACTGCATCATTTC--CCA 101

  scaffold109|s     328636 CTCAGC----AGCATTCCTAGAATTATGATCAAACCAATACTACTTTTGC 328681
                              iv ---- v   i  i ------  iv i     iiv  v  i -- 
  rnd-1_family-        102 CTCGTCCCCAATCATCCCCA------TGGACGAACCAGCTCTCCTCT--C 143

  scaffold109|s     328682 TTGAG--AATATTGTTGTTGTTGGCAAAAATCCTCCT----AATCTGAT- 328724
                            v   --   v v  v  v    vv  i     v   ---- ii  ?v -
  rnd-1_family-        144 TAGAGGCAATTTAGTGGTGGTTGCGAAGAATCCACCTGGNAAGCCTNTTC 193

  scaffold109|s     328725 ACAAAGATGGAAATGAGTGGATGAAAGAAATAAGAGACAATTGTGTCAAA 328774
                             i   iv   i   v      i        v        iv        
  rnd-1_family-        194 ACGAAGGGGGAGATGCGTGGATAAAAGAAATCAGAGACAACGGTGTCAAA 243

Matrix = 20p43g.matrix
Kimura (with divCpGMod) = 28.28
Transitions / transversions = 1.52 (35/23)
Gap_init rate = 0.09 (21 / 233), avg. gap size = 1.43 (30 / 21)


231 23.85 1.74 12.50 scaffold109|size879770 328837 328951 (550231) C rnd-5_family-6041#Unknown (328) 176 73 m_b773s001i53 5836

  scaffold109|s     328837 CATTCCAATGACA-TAGAAGAAT-CCTAGTCCCAAAGAGAATCGGATGTC 328884
                                     vi -   vvv   -     ----         v   ii i
C rnd-5_family-        176 CATTCCAATGCTACTAGTCCAATTCCTAG----AAAGAGAATAGGACATT 131

  scaffold109|s     328885 TTGATCAAGTTAACCACAGTCTCTGGACTGTTAATCAATACCTTGGAGCA 328934
                                   iv    i vi      vv   ----- vi ii  ---- v  
C rnd-5_family-        130 TTGATCAAAATAACTAGGGTCTCTTCACT-----TGGACGCC----ACCA 90

  scaffold109|s     328935 ATGACAAAGAACAACAA 328951
                                i      i v  
C rnd-5_family-         89 ATGACGAAGAACGAGAA 73

Matrix = 20p43g.matrix
Kimura (with divCpGMod) = 24.40
Transitions / transversions = 1.00 (12/12)
Gap_init rate = 0.13 (15 / 114), avg. gap size = 1.00 (15 / 15)


290 23.23 2.94 7.14 scaffold109|size879770 329709 329810 (549372) C rnd-5_family-579#Unknown (2451) 1405 1308 m_b773s001i54 5837

  scaffold109|s     329709 ATGCAGAAAACATAACAGCACGCCCACCAATGGAAGGATTGTCTGGAAAG 329758
                             ? v?i  ?  i   i  --      v i             ii  v i
C rnd-5_family-       1405 ATNCCNGAANCACAACGGC--GCCCACAAGTGGAAGGATTGTCCAGACAA 1358

  scaffold109|s     329759 TTGGTGCAAGAAATTTGTTAGAGCACTTCCAATGA---TATTCCTGTTGC 329805
                           i   i    v   v? ----- v   iv?      ---i v   ?ivi  
C rnd-5_family-       1357 CTGGCGCAACAAAANT-----ACCACCGNCAATGACGGCAATCCNAGCGC 1313

  scaffold109|s     329806 TTCCA 329810
                                
C rnd-5_family-       1312 TTCCA 1308

Matrix = 20p43g.matrix
Kimura (with divCpGMod) = 24.37
Transitions / transversions = 1.44 (13/9)
Gap_init rate = 0.08 (8 / 101), avg. gap size = 1.25 (10 / 8)


777 31.25 1.37 1.03 scaffold109|size879770 330009 330299 (548883) rnd-1_family-970#Unknown 305 596 (283) m_b774s001i1 5838

  scaffold109|s     330009 GCATGCAAGACGCTACTAGACCGATGTTGAACCGATAATTGATTTGTCTC 330058
                                  ??  v ii- v    i   i  v     i  vv vi ?i    
  rnd-1_family-        305 GCATGCANNACTCCG-TCGACCAATGCTGCACCGACAAGGGCCTNATCTC 353

  scaffold109|s     330059 CTGGGAATTAAC-AAAGTGCTGAACCTTCCAATCT-CAGTGGTACCTCTT 330106
                            i    ?i ?i -i  i  i  i    i  ? i i- iii ?   vi iv
  rnd-1_family-        354 CCGGGANCTNGCCGAAATGTTGGACCTCCCNACCCACGACGNTACACCCA 403

  scaffold109|s     330107 ACACTTTCAGTATGGAAGCAAGTGCATTTACAACAGACTAAATGTTCAAA 330156
                            v  i   ivi iv v   ii ?i    i? v  i   v i ivv     
  rnd-1_family-        404 AAACCTTCGCCACTGCAGCGGGNACATTCNCCACGGACAAGACCGTCAAA 453

  scaffold109|s     330157 CTC-ACACTTGCAATGTTGTCTTACCTTTCAACCAAACAGA-TGTTCACT 330204
                              -   vi-  ?   i ii ? i   i  ?  -  i    -iv     i
  rnd-1_family-        454 CTCGACAAC-GCNATGCTACCNTGCCTCTCNAC-AAGCAGAACTTTCACC 501

  scaffold109|s     330205 CTTGAGCTCACAATCATTTCAAAGGAATGCAGCAGAGAGATAAATTATGG 330254
                           v i  i    iii     i v             iv  v  i  i  i  
  rnd-1_family-        502 GTCGAACTCATGGTCATTCCCAAGGAATGCAGCAACGACATGAACTACGG 551

  scaffold109|s     330255 CACAATCATTATACATGACACCATGAATATGCTCAATATTGCCAC 330299
                           vi        iv   v  ?v     viiiii   i i? i v   
  rnd-1_family-        552 AGCAATCATTGGACAGGANTCCATGCGCGCACTCGACNTCGACAC 596

Matrix = 20p43g.matrix
Kimura (with divCpGMod) = 35.44
Transitions / transversions = 2.21 (62/28)
Gap_init rate = 0.02 (7 / 290), avg. gap size = 1.00 (7 / 7)


1035 31.17 7.48 5.19 scaffold109|size879770 330340 331395 (547787) C scaffold170|size558746_(dbseq-nr_246)_[277812,288266]#LTR/Gypsy (6915) 3540 2462 m_b774s001i2 5839

  scaffold109|s     330340 GTTGATAAAAACTCACCTCCATAAAATA-ACCT-CCACTGCCATTCATTG 330387
                              vi i          i   --     -    -         v ii  v
C scaffold170|s       3540 GTTCGTGAAAACTCACCCCCA--AAATATACCTGCCACTGCCAATTGTTC 3493

  scaffold109|s     330388 TTGGATATTCAGCTATTCTAGGTGGGAGGCCAAACTCATTTTACGGGCTA 330437
                               vv iv    vi i v   i  i v   v      v i ii  i  i
C scaffold170|s       3492 TTGGCAACACAGCGGTCCGAGGCGGAATGCCTAACTCAGTCTGTGGACTG 3443

  scaffold109|s     330438 AGTTTTGGCCATTCT--CAG--G---TGCAGGTATTTCATTGAAAAATTA 330480
                                ii  v   ii--   -- ---  i iv  v  v         vv 
C scaffold170|s       3442 AGTTTCAGCGATTTCGCCAGTAGACCTGTAACTAATTAATTGAAAAAAAA 3393

  scaffold109|s     330481 TTTGAA---ACGTTCACAAAACACATT--GGTAAAAAAGGTCAAGCAAAT 330525
                             --  --- i   ----i ii i v --   i      i -i  ivv  
C scaffold170|s       3392 TT--AACACATGTT----GAGTATAATAGGGTGAAAAAGAT-GAGTTCAT 3350

  scaffold109|s     330526 AAAGGCTCACTTTTAAAATGTACCCTGCCAGTGCCTGTTCTTGTTGGCTA 330575
                           i  ii     iiii     i     -   iv    vi  v  v     v 
C scaffold170|s       3349 GAAAACTCACCCCCAAAATATACCC-GCCGCTGCCAATTGTTCTTGGCAA 3301

  scaffold109|s     330576 TGCAGCCATGCTAGGTGAGAGGGCAAACTTAGTCCATAGGCTGAGTTTTG 330625
                           ii i  vi v v v i ii v v v    i    ii i i        i 
C scaffold170|s       3300 CACGGCGGTCCAATGCGGAATGCCTAACTCAGTCTGTGGACTGAGTTTCG 3251

  scaffold109|s     330626 GCTGTTTCTGTGA-TACAATTGCAGGTATTTCATTGAATAAAATTAAAAC 330674
                             vi   -  iv -  v vi  i iv  v  v      v        ---
C scaffold170|s       3250 GCGATTT-TGCCAGTAGACCTGTAACTAATTAATTGAAAAAAATTAA--- 3205

  scaffold109|s     330675 TCACAATATTTGCAATGTT-AGTACAAAACATTGGGTAAAAAGGCCAAGT 330723
                           -  -------  ---    -     --  i v  v -     i vii v 
C scaffold170|s       3204 -CA-------TG---TGTTGAGTAC--AATAGTGTG-AAAAAAGATGATT 3169

  scaffold109|s     330724 AAATAAA-AATCACCTT--AAATGTACCTCACCGATGCCTAACCTTGTGG 330770
                           vv  i  - v     ii--    i    -vi  iv    v viv  v v 
C scaffold170|s       3168 TCATGAATACTCACCCCCAAAATATACC-GGCCACTGCCAATTGTTCTTG 3120

  scaffold109|s     330771 GCTAGGTGGTGGGCC-ATACTGAAGGCCAAACACAGTCTGTGGGATGAGT 330819
                            iv vi   i iv  - vi v   v   v   v          iv     
C scaffold170|s       3119 GTAACATGGCGATCCAAGGCAGAATGCCTAACTCAGTCTGTGGACTGAGT 3070

  scaffold109|s     330820 TTTGGTCGTTCACG-TGATACAACTGCAGGTGTTTCATTGAAAAAATATT 330868
                             i  -  v iv  -ivi  v v   i iv i   v        vi-   
C scaffold170|s       3069 TTCGG-CGATTTCGACCGTAGACCTGTAACTATTTAATTGAAAATG-ATT 3022

  scaffold109|s     330869 GGCAATGTGAGCACAAAATAATGGT---AAACAGGTAAAGTAATAAAAAT 330915
                            i -     - ii- iv   i    ---i    v v i   vv    v  
C scaffold170|s       3021 GAC-ATGTG-GTG-AGTATAGTGGTGTAGAACATGAAGAGTTTTAAATAT 2975

  scaffold109|s     330916 CT---CCTTAAAATGTTACCCACTGTTGCCTAATGTTGTGGGCTAGGAGG 330962
                             ---  ii v   i-    vi   i    v v    v v   v -----
C scaffold170|s       2974 CTTACCCCCACAATA-TACCGGCTGCTGCCAATTGTTCTTGGCAA----- 2931

  scaffold109|s     330963 CATTGCCATACAATACAGGAGGCCAAACTCA------GTCCATGGGCTGA 331006
                              v  vi v   vi i i v   v      ------   ii  ii    
C scaffold170|s       2930 CATGGCGGTCCAAGGCGGAATGCCTAACTCAGTCTGTGTCTGTGAACTGA 2881

  scaffold109|s     331007 GTTTCAGC--TGTTATCATGATACA-ATCACAGATGTTTATT--AAAAAA 331051
                                i  -- v  ii  vv v  v-i v  vi --  v   --      
C scaffold170|s       2880 GTTTCGGCGATTTTGCCAGTAGACCTGTAACTAA--TTAATTGAAAAAAA 2833

  scaffold109|s     331052 T--ATTTGTGATTTTAGCACAAAAAATTGGAAAGAGGTCAAGTACAT--A 331097
                            -- iv    --  v       v ivv  i   i  i -i   v   -- 
C scaffold170|s       2832 TGAACATGTG--TTGAGCACAATAGTGTGAAAAAAGAT-GAGTTCATGAA 2786

  scaffold109|s     331098 AACT---CTGCATAACAT------TGTTGGC-----TACATGGCAATGCA 331133
                               --- iv  v  i  ------i i  v ----- v v      ii i
C scaffold170|s       2785 AACTCACCCCCAAAATATACCGGCCGCTGCCAATTGTTCTTGGCAACACG 2736

  scaffold109|s     331134 GCTGTGCTAGGCAGAAGGCCAAACTCAGTCCATGGGCTTAGTTTTTGC-- 331181
                             v  v v v  i   v   v         ii   i  v     iv  --
C scaffold170|s       2735 GCGGTCCAATGCGGAATGCCTAACTCAGTCTGTGGACTGAGTTTCGGCAA 2686

  scaffold109|s     331182 TGTTCCTGAGATACAACCACAGGTATTCAATTGAA--------------G 331217
                            v  v iviv   v v iii iv    i     i -------------- 
C scaffold170|s       2685 TTTTGCCCGTATAGACCTGTAACTATTTAATTGGAAAAAAAGGACGTGTG 2636

  scaffold109|s     331218 CTCAAAACATTGGTAAAAAACATCAAG---TTAATAAA-AACTCACCTTT 331263
                           v v iv i v    iv i     v   ---  --    - v  i   iii
C scaffold170|s       2635 GTGAGTATAGTGGTGTAGAACATGAAGAGTTT--TAAATATCTTACCCCC 2588

  scaffold109|s     331264 AAACTGCACCCTACTGCTGCCTAACAATGTGGGCTGGACGGCAATGCCAT 331313
                            v v ii -  vi        v viiv   v   viv i   ii v v v
C scaffold170|s       2587 ACAATATA-CCGGCTGCTGCCAATTGTTGTTGGCAACATGGCGGTCCAAG 2539

  scaffold109|s     331314 GTGGGAGGCCAAACTCGGTCTGTGAGCTGGTTTTTGGTGGTTTCCTTGAA 331363
                            ii i v   v     i       ii   iv     ii i    ------
C scaffold170|s       2538 GCAGAATGCCTAACTCAGTCTGTGGACTGAGTTTTGACGATTTC------ 2495

  scaffold109|s     331364 GGGATGGCAGG---GTAACAATTTAATGGAAAAAA 331395
                           -- v   i   --- i   v       v       
C scaffold170|s       2494 --GCTGGTAGGCCTGCAACTATTTAATTGAAAAAA 2462

Matrix = 20p43g.matrix
Kimura (with divCpGMod) = 37.91
Transitions / transversions = 1.09 (163/149)
Gap_init rate = 0.08 (85 / 1055), avg. gap size = 1.59 (135 / 85)

271 27.58 3.59 8.81 scaffold109|size879770 331250 331416 (547766) C scaffold170|size558746_(dbseq-nr_246)_[277812,288266]#LTR/Gypsy (6560) 3895 3737 m_b774s001i3 5839

  scaffold109|s     331250 AAAAACTCACCTTTAAACTGCAC---CCTACTGCTGCCTAACAATGTGGG 331296
                             v        v v i v vi  ---   -      ---   iv   v  
C scaffold170|s       3895 AATAACTCACCATAAGAATTTACATGCCT-CTGCTG---AACGTTGTTGG 3850

  scaffold109|s     331297 CTGGACGGCAATGCCATGTGGGAGGCCAAACTCGGTCTGTGAGCTGGTTT 331346
                            viv  i  ii   v v i  i v         i       ii   iv  
C scaffold170|s       3849 CAACACAGCGGTGCAAGGCGGAATGCCAAACTCAGTCTGTGGACTGAGTT 3800

  scaffold109|s     331347 TTGGTGGTTTCCTTGAAGGGATGGCAGGGTAACAATTTAATGGAAA---A 331393
                            i  iv   i  ---- v vv    vv i-  i  vv    v    --- 
C scaffold170|s       3799 TCGGCTGTTCCC----ATGCCTGGCCTGA-AATAAAATAATTGAAAATTA 3755

  scaffold109|s     331394 AATGGAGTCAAGGGGACACAAGT 331416
                           i   v       -----      
C scaffold170|s       3754 GATGTAGTCAAG-----ACAAGT 3737

Matrix = 20p43g.matrix
Kimura (with divCpGMod) = 30.61
Transitions / transversions = 0.83 (19/23)
Gap_init rate = 0.10 (16 / 166), avg. gap size = 1.25 (20 / 16)


1819 13.51 10.41 3.17 scaffold109|size879770 331398 331810 (547372) rnd-5_family-1816#Unknown 202 643 (76) m_b774s001i4 5840

  scaffold109|s     331398 GAGTCAAGGGGACACAAGTTGGGAGTAAACCCCTGAGAGCTGCCGCTGGT 331447
                                         v      i    iv     iv        i      
  rnd-5_family-        202 GAGTCAAGGGGACAGAAGTTGAGAGTGCACCCCCTAGAGCTGCTGCTGGT 251

  scaffold109|s     331448 GCAAGCAGGTGTGTTGAAGGTGTGGTATTGTACCATACCGTACTGTAGAT 331497
                                           v    ii                i      -- ?
  rnd-5_family-        252 GCAAGCAGGTGTGTTGTAGGTACGGTATTGTACCATACCATACTGT--AN 299

  scaffold109|s     331498 ATAATATTTTGTGATGTGTGATATTATTCTTGTGTTTATATTTTTGGGTG 331547
                                     i         --              ii       -  i 
  rnd-5_family-        300 ATAATATTTTATGATGTGTG--ATTATTCTTGTGTTCGTATTTTT-GGCG 346

  scaffold109|s     331548 CAGTCACTTCTGATAG---TG----------CTTA--------------- 331569
                                      v    ---  ----------    ---------------
  rnd-5_family-        347 CAGTCACTTCTCATAGTCATGTTTTGGATACCTTAAAATGATGGAATTTT 396

  scaffold109|s     331570 -----TACACATCTATCAATTTTTGAATACACAATGTTGTAATCATGACA 331614
                           -----    i         v v v     i---                i
  rnd-5_family-        397 ACTTATACATATCTATCAAGTGTAGAATAT---ATGTTGTAATCATGACG 443

  scaffold109|s     331615 TTAA-GAATAAAAATAGGCCTAGCCA-TGAGTGGTGTGCTTTTGGGGCAA 331662
                               -?     ?      -       -   i  ii  i   v    i  i
  rnd-5_family-        444 TTAACNAATAANAATAGG-CTAGCCAGTGAATGACGTACTTGTGGGACAG 492

  scaffold109|s     331663 GAATTCTTGAACTTT--TATTTAATTCCAAATTATGATTAGTG--TAAAA 331708
                                  i-   v  --  i        v -- ?  ivvi   --     
  rnd-5_family-        493 GAATTCTC-AACATTCGTACTTAATTCCTA--TNTGGAGGGTGTTTAAAA 539

  scaffold109|s     331709 AGTGGATTGTCAATGTCAAACATTTGGGTTTGTCAAT-AAAAATAGGACC 331757
                            i v  iv v      ?    ?vvi  i  i      -            
  rnd-5_family-        540 AATTGACAGACAATGTNAAACNAACGGATTCGTCAATAAAAAATAGGACC 589

  scaffold109|s     331758 AATAAGCTGCCA-CAAATAAAATTCTGAAAACCAACCCTAGATCACCA-- 331804
                                    i  -          v --    v      iii    i  --
  rnd-5_family-        590 AATAAGCTGTCACCAAATAAAATAC--AAAAACAACCCCGAATCATCACC 637

  scaffold109|s     331805 GTAAAA 331810
                                 
  rnd-5_family-        638 GTAAAA 643

Matrix = 20p43g.matrix
Kimura (with divCpGMod) = 12.99
Transitions / transversions = 1.70 (34/20)
Gap_init rate = 0.06 (25 / 412), avg. gap size = 2.28 (57 / 25)


687 28.07 2.72 5.26 scaffold109|size879770 331737 332067 (547115) C scaffold170|size558746_(dbseq-nr_246)_[277812,288266]#LTR/Gypsy (8448) 2007 1685 m_b774s001i5 5839

  scaffold109|s     331737 TTTGTCAATAAAAATAGGACCAATAAGCTGCCA--CAAATAAAATTCTGA 331784
                               vv    vi      v    v v  -i i --     i    iv --
C scaffold170|s       2007 TTTGAAAATATGAATAGGCCCAAAACGC-ACTAACCAAATGAAATCAT-- 1961

  scaffold109|s     331785 AAACCAACCCTAGA-TCACCAGTAAAACAAGACC--CAACAGGTGATCTT 331831
                            i i   v v    - iivv vi     v   i --              
C scaffold170|s       1960 AGATCAAGCGTAGAATTGAAACCAAAACTAGATCTGCAACAGGTGATCTT 1911

  scaffold109|s     331832 CTTGGAGGT---AACTCTTGATTCAGGAAGTGTTGATCATGAACTACCAG 331878
                           --- v  v ---     v      ivi  v   vii       --  v i
C scaffold170|s       1910 ---GCAGTTTACAACTCGTGATTCGCAAATTGTGAGTCATGAA--ACAAA 1866

  scaffold109|s     331879 CATGCCACTCATACACTAAAAGATTTTTTATGTGTAAAATGAAGCACGAT 331928
                             -i      ----- v  i v       iiv -i   iivv  iii   
C scaffold170|s       1865 CA-ACCACTC-----CGAAGATATTTTTTGCTT-CAAAGCTTAGTGTGAT 1823

  scaffold109|s     331929 AAATGAAGTTGTGACTTAGGCCATTCATTAAAAATCCCATAAGTCACCCA 331978
                              i   iv  i i    i iv  vi  v   i v  vi   vi     i
C scaffold170|s       1822 AAACGAAAATGCGGCTTAAGTAATGTATAAAAGAACCGGTAACCCACCCG 1773

  scaffold109|s     331979 TGCACTATTGAAACCTACAGTAAGCCACCCATACACTCAGAAATTTTGCA 332028
                            i    v      i- v i    v iv   i       v  v        
C scaffold170|s       1772 TACACTCTTGAAAT-TCCGGTAACCTCCCCGTACACTCTGACATTTTGCA 1724

  scaffold109|s     332029 AGTGTACAGGCAAATTA-TGGTAGTTTTCCGTTTGGAGCG 332067
                                  i  v ii   -i   -     i      v  i 
C scaffold170|s       1723 AGTGTACGGGGAGGTTACCGGT-GTTTTTCGTTTGCAGTG 1685

Matrix = 20p43g.matrix
Kimura (with divCpGMod) = 31.84
Transitions / transversions = 1.20 (48/40)
Gap_init rate = 0.07 (22 / 330), avg. gap size = 1.18 (26 / 22)


339 21.64 1.71 9.17 scaffold109|size879770 332690 332806 (546376) rnd-1_family-187#DNA/hAT-Tag1 1764 1872 (1510) m_b774s001i6 5841

  scaffold109|s     332690 AAGTTGAAAACGGCATGTGATGCAGATGCAGGCTTGGACTCTGACATATT 332739
                                    vi         ii v  ------      v ii  -- ?  
  rnd-1_family-       1764 AAGTTGAAACTGGCATGTGACACTGA------CTTGGAGTTCGA--TNTT 1805

  scaffold109|s     332740 CCAAAGGCTCTGGGAGAATTGTAGACAACTGAGCTCAAGACAAGCAT--T 332787
                             ?  iiv v      i    v         i i vi   ? i i  -- 
  rnd-1_family-       1806 CCNAAAAGTATGGGAGGATTGAAGACAACTGGGTTGGAGANAGGTATAGT 1855

  scaffold109|s     332788 CATGTTGCTGATTTGTTGA 332806
                            v    --  v   i  ? 
  rnd-1_family-       1856 CCTGTT--TGTTTTATTNA 1872

Matrix = 20p43g.matrix
Kimura (with divCpGMod) = 25.71
Transitions / transversions = 1.56 (14/9)
Gap_init rate = 0.09 (11 / 116), avg. gap size = 1.09 (12 / 11)


458 22.55 1.96 0.00 scaffold109|size879770 332786 332887 (546295) C rnd-1_family-328#Unknown (82) 1337 1234 m_b774s001i7 5842

  scaffold109|s     332786 TTCATGTTGCTGATTTGTTGAGTCCTCATCCCAT--TTATGGCTTTTGCT 332833
                              i   ?v  v     i        v i   ii-- ?            
C rnd-1_family-       1337 TTCGTGTNTCTTATTTGCTGAGTCCTGACCCCGCCATNATGGCTTTTGCT 1288

  scaffold109|s     332834 TGAAAACCATAAAGTAGGGATTTAGAGGGCAGTCTGGCTTTTGAACAGTT 332883
                            v       v i ii      ii   i i   vi    v v     i   
C rnd-1_family-       1287 TCAAAACCAGAGAACAGGGATCCAGAAGACAGGTTGGCATGTGAACGGTT 1238

  scaffold109|s     332884 GCTC 332887
                            v  
C rnd-1_family-       1237 GATC 1234

Matrix = 20p43g.matrix
Kimura (with divCpGMod) = 23.95
Transitions / transversions = 1.56 (14/9)
Gap_init rate = 0.01 (1 / 101), avg. gap size = 2.00 (2 / 1)


2278 27.02 9.26 2.36 scaffold109|size879770 332904 333896 (545286) rnd-1_family-187#DNA/hAT-Tag1 2123 3182 (200) m_b774s001i8 5843

  scaffold109|s     332904 TTCATGTTTCTAATTTGTCAAGTCCTCGCCTCACTTT--TGGCTTTTGCT 332951
                              i   ?   v     iii      vii i i iv --           
  rnd-1_family-       2123 TTCGTGTNTCTCATTTGCTGAGTCCTGATCCCGCCGTAATGGCTTTTGCT 2172

  scaffold109|s     332952 TGAAAACCATAAAGTAGGGATTTAGAGGACAGTCTGGC-TGCTGAACAGT 333000
                            v       v i ii      ii   i     vi i  -  -     i  
  rnd-1_family-       2173 TCAAAACCAGAGAACAGGGATCCAGAAGACAGGTTAGCATG-TGAACGGT 2221

  scaffold109|s     333001 TGCTCCC----AT-TTTGTTCCTAACAA--TTCTGTAACAATGAAGAAAG 333043
                             v  iv----  -     v        --    - vii  v  i   v 
  rnd-1_family-       2222 TGATCTGNAAGATGTTTGTGCCTAACAACTTTCT-TCGTAAAGAGGAACG 2270

  scaffold109|s     333044 AGGGCATGCGGAAG--AA--CGATCAACTAGTTTTTCAAGGAGCATAACA 333089
                             ii  v v     -- i--i   ii iv      vvv           i
  rnd-1_family-       2271 AGAACAGGAGGAAGCTAGGTTGATTGATAAGTTTTGGCAGGAGCATAACG 2320

  scaffold109|s     333090 GTTCATGGAAAAAAATCAGGGGAG----AAGTCAAGACATGTATCAATCA 333135
                           ii iv    vv  i--     ivi----     ?  i  ii ? vi  v 
  rnd-1_family-       2321 ACTTCTGGACTAAG--CAGGGATACTTCAAGTCNAGGCACATNTGGATAA 2368

  scaffold109|s     333136 --------AAGCCAG--------------GAGT---------ACTGCTCT 333154
                           --------  v    --------------    ---------   i   ?
  rnd-1_family-       2369 CTGCTGAGAATCCAGATTGCGTNGCCCATGAGTGGCACAAGAACTACTCN 2418

  scaffold109|s     333155 TCAGC--AGTCAC-AAGTTGCTAGGGGTGCTGGGCTGTATAAC----TTA 333197
                           --   -- v    -i  v i  v  viv      v  i vi  ---- iv
  rnd-1_family-       2419 --AGCCCATTCACTGAGGTACTTGGCAGGCTGGGGTGCAAGACATCGTCC 2466

  scaffold109|s     333198 CACTTGTTGGGAATATGGGAGGCAGAATGGCACTGGAAGGTCACCAACTT 333247
                           v       i  ?  vv          ii ?                 vvv
  rnd-1_family-       2467 AACTTGTTAGGNATTGGGGAGGCAGAGCGNCACTGGAAGGTCACCAAGAG 2516

  scaffold109|s     333248 AAA--AGGAAGGACAGAGAGGTAA---ATGG---GGGAAGCCATAAAAGC 333289
                           i  --   i   i  ?    v?  --- v  --- i    v ?v i    
  rnd-1_family-       2517 GAATAAGGGAGGGCANAGAGCNAATTTAGGGACGGAGAAGACNAAGAAGC 2566

  scaffold109|s     333290 AGGAGGTTATCATGGTGGCATGTAGGCACGACAAGTCAGTTCTTTGTTGG 333339
                              vi iv  iiii i   v ii  v  i  v     ?iv    i  i  
  rnd-1_family-       2567 AGGCAGCAATTGCAGCGGCCTACAGTCATGAGAAGTCNAGTCTTCGTCGG 2616

  scaffold109|s     333340 AAAGCAGCAACAGCACAAAAGATGGGTTACTTGCACAAGAATAAGAATTT 333389
                             i  --i   ----     iiiv   v v   i ii ii ii  i    
  rnd-1_family-       2617 AAGGC--TAAC----CAAAAAGCCGGTAAGTTGTATGAAGACGAGGATTT 2660

  scaffold109|s     333390 TGCACC-TTTTCATGGTAAAGGTAT-TGAGAAGAGGGAAAGAGGCTTCCT 333437
                           i -   -v              i? -  i  i  ii i      v    i
  rnd-1_family-       2661 CG-ACCAGTTTCATGGTAAAGGCNTCTGGGAGGAAAGGAAGAGGATTCCC 2709

  scaffold109|s     333438 ACTCATTTATTTAGTGGTTGATATGAGGGCTGAGGGTTTATTCAAGCCAA 333487
                            i  i i ?  i  v vv  i     i     i i  ivv v  ivii  
  rnd-1_family-       2710 ATTCGTCTNTTCAGGGCATGGTATGAAGGCTGGGAGTCGTTGCAGCTTAA 2759

  scaffold109|s     333488 GAGCACAAGAGAAGATCAGTTTGCACTGTGGCATTGGTAGGAAACAGAAA 333537
                               i ii ?  v   vi       -- i?  vi -------   v v  
  rnd-1_family-       2760 GAGCGCGGGNGATGATAGGTTTGCA--GCNGCTCT-------AACTGCAA 2800

  scaffold109|s     333538 AATGTGATGGCCTGATGTTTCATCACATTGGTAGCCCACTGAATGATTTC 333587
                            i i  i   ?  v v       v  i   iii i  v       iv  i
  rnd-1_family-       2801 AGTATGGTGGNCTCAAGTTTCATGACGTTGACGGTCCTCTGAATGGATTT 2850

  scaffold109|s     333588 AAAAATGCGCGGT---TTGTTCCACACTAGGCGACAATTGTTTTGTACTT 333634
                           i??ii    --  --- v   ii  v  i iv     i    v   v  i
  rnd-1_family-       2851 GNNGGTGCG--GTCAATGGTTTTACTCTGGAAGACAACTGTTGTGTTCTC 2898

  scaffold109|s     333635 TGGAAATTGAATGAAGATGCATGAGAGAAGATGATGAAGGGACTTGTCTA 333684
                                    i    i     v v       vi?i v      iv  vv  
  rnd-1_family-       2899 TGGAAATTGGATGAGGATGCCTCAGAGAAGCCNGTCAAGGGATATGGGTA 2948

  scaffold109|s     333685 CAAGCATTA-ACTTTTCTTTGTTTACCAGGATAGGATATCAATGAACCAC 333733
                           i   i i i- i   v        v       ?v     i  i      i
  rnd-1_family-       2949 TAAGTACTGCATTTTGCTTTGTTTTCCAGGATNTGATATTAACGAACCAT 2998

  scaffold109|s     333734 ATAACAGGCAGCTGCAGAAATACTGGAGTCTTGAAGAGTTGTACAAGGGC 333783
                            ii         ii  i         i    vv    i    ?      i
  rnd-1_family-       2999 ACGACAGGCAGCCACAAAAATACTGGGGTCTACAAGAATTGTNCAAGGGT 3048

  scaffold109|s     333784 TGTGAC--------------------TTACTATAATCAGCATCTGGAGGA 333813
                                i--------------------   i  i  v       ii  i  
  rnd-1_family-       3049 TGTGATTTCTACGGCATGGTGGAGGATTATTACAAGCAGCATCCAGAAGA 3098

  scaffold109|s     333814 AGCAG-GGAGTATGGGTTGAAAGTTTATAGGAATGATGGAGTAATTAATG 333862
                              ? -   ivv   v     ii       i           v  vi   
  rnd-1_family-       3099 AGCNGAGGAAATTGGTTTGAAGATTTATAGAAATGATGGAGTTATAGATG 3148

  scaffold109|s     333863 ATTCAACAGAAGTGAAGACGGTA-AAGAATGGACA 333896
                            vvii      v  i  i -i  -    v  v   
  rnd-1_family-       3149 AAATGACAGAATTGGAGGC-ATACAAGATTGCACA 3182

Matrix = 20p43g.matrix
Kimura (with divCpGMod) = 32.26
Transitions / transversions = 1.65 (163/99)
Gap_init rate = 0.05 (49 / 992), avg. gap size = 2.39 (117 / 49)


2265 25.71 8.44 5.93 scaffold109|size879770 332904 333936 (545246) C rnd-1_family-328#Unknown (82) 1337 257 m_b774s001i9 5844

  scaffold109|s     332904 TTCATGTTTCTAATTTGTCAAGTCCTCGCCTCAC--TTTTGGCTTTTGCT 332951
                              i   ?   v     iii      vi  i i -- ?v           
C rnd-1_family-       1337 TTCGTGTNTCTTATTTGCTGAGTCCTGACCCCGCCATNATGGCTTTTGCT 1288

  scaffold109|s     332952 TGAAAACCATAAAGTAGGGATTTAGAGGACAGTCTGGC-TGCTGAACAGT 333000
                            v       v i ii      ii   i     vi    -  -     i  
C rnd-1_family-       1287 TCAAAACCAGAGAACAGGGATCCAGAAGACAGGTTGGCATG-TGAACGGT 1239

  scaffold109|s     333001 TGCTCCC----AT-TTTGTTCCTAACAA--TTCTGTAACAATGAAGAAAG 333043
                             v  iv----  -     v        --    - vii  v  i  iv 
C rnd-1_family-       1238 TGATCTGNAAGATGTTTGTGCCTAACAACTTTCT-TCGTAAAGAGGAGCG 1190

  scaffold109|s     333044 AGGGCATGCGGAAGAACGATCAACT----AGTTTTTCAAGGAGCATAACA 333089
                             i   v v     v?v i ii i ----      vvv           i
C rnd-1_family-       1189 AGAGCAGGAGGAAGCNAGGTTGATTGATAAGTTTTGGCAGGAGCATAACG 1140

  scaffold109|s     333090 GTTCATGGAAAAAAATCAGGGGAG----AAGTCAAGACATGTATCAATCA 333135
                           ii iv    vv  i--     iv?----     ?  i  ii ? vi  ? 
C rnd-1_family-       1139 ACTTCTGGACTAAG--CAGGGATNCTTCAAGTCNAGGCACATNTGGATNA 1092

  scaffold109|s     333136 --------AAGCCAGGAGTAC--TGCTCTTCAGCAGTCACAAG--TTGCT 333173
                           --------  v  -   ??? --?  i v v  ii -      --? i  
C rnd-1_family-       1091 CTGCTGAGAATCC-GGANNNCGTNGCCCATGAGTGG-CACAAGAANTACT 1044

  scaffold109|s     333174 ---------------AGG-----GGT--GCTGGGCTGTA---TAACTTAC 333198
                           ---------------   -----  i--      v  i ---ii  v v 
C rnd-1_family-       1043 CCNGCCCATTCACTGAGGTATTTGGCAGGCTGGGGTGCAAGGCGACGTCC 994

  scaffold109|s     333199 A-CTTGTTGGGAATATGGGAGGCAGAATGGCACTGGAAGGTCACCAACTT 333247
                            -  i   i  ?  vv       i  ii ?          i      vvv
C rnd-1_family-        993 AACTCGTTAGGNATTGGGGAGGCGGAGCGNCACTGGAAGGCCACCAAGAG 944

  scaffold109|s     333248 AAA--AGGAAGGACAGAGAGGTAA-------ATGGGGGAAGCCATAAAAG 333288
                           i  --   i?  ?   v   v?  ------- i  i?i ii   - i   
C rnd-1_family-        943 GAACAAGGGNGGNCAGCGAGCNAACTTAGGNACGGANAAGACCA-AGAAG 895

  scaffold109|s     333289 CAGGAGGTTATCATGGTGGCATGTAGGCACGACAAGTCAGTTCTTTGTTG 333338
                              ?vi iv   iii ii  v ii  v  i  v     ?iv?   i  i 
C rnd-1_family-        894 CAGNCAGCAATCGCAGCAGCCTACAGTCATGAGAAGTCNAGNCTTCGTCG 845

  scaffold109|s     333339 GAAAGCAGCAACAGCACAAAAGATGGGTTACTTGCACAAGAATAAGAATT 333388
                           ii i  --i   ----      iiv   v v   i ii ii ii  i   
C rnd-1_family-        844 AGAGGC--TAAC----CAAAAGGCTGGTAAGTTGTATGAAGACGAGGATT 801

  scaffold109|s     333389 TTGCACC-TTTTCATGGTAAAGGTAT-TGAGAAGAGGGAAAGAGGCTTCC 333436
                            i -   -v              ii -  i  i  ii i      v    
C rnd-1_family-        800 TCG-ACCAGTTTCATGGTAAAGGCGTCTGGGAGGAAAGGAAGAGGATTCC 752

  scaffold109|s     333437 TACTCATTTATTTAGTGGTTGATATGAGGGCTGAGGGTTTATTCAAGCC- 333485
                           i i  i i ?  i  v vv  i  i     i  i i ??-   ?v   i-
C rnd-1_family-        751 CATTCGTCTNTTCAGGGCATGGTACGAGGGTTGGGAGNN-ATTNCAGCTT 703

  scaffold109|s     333486 AAGAGCACAAGAGAAGATCAGTTTGCACTGTGGCATTGGTAGGAAACAGA 333535
                             ?   i ?i i  v   vi       -- i   vi ?-------  v v
C rnd-1_family-        702 AANAGCGCNGGGGATGATAGGTTTGCA--GCGGCTCTN-------ACTGC 662

  scaffold109|s     333536 AAAATGTGATGGCCTGATGTTTCATCACATTGGTAGCCCACTGAATGATT 333585
                           ?  i i  i?  ?    v       v  i   iii i  v       iv 
C rnd-1_family-        661 NAAGTATGGNGGNCTGAAGTTTCATGACGTTGACGGTCCTCTGAATGGAT 612

  scaffold109|s     333586 TCAAAAATGCG--CGGTTTGTTCCACACTAGGCGACAATTGTTTTGTACT 333633
                            ii  ii    --  i v-   ii  v  i iv     i    v   v  
C rnd-1_family-        611 TTGAAGGTGCGGTCGATG-GTTTTACTCTGGAAGACAACTGTTGTGTTCT 563

  scaffold109|s     333634 TTGGAAATTGAATGAAGATGCATGAGAGAAGATGATGAAGGGACTTGTCT 333683
                           i         i i  i     v v       vivi v      iv  vv 
C rnd-1_family-        562 CTGGAAATTGGACGAGGATGCCTCAGAGAAGCCCGTCAAGGGATATGGGT 513

  scaffold109|s     333684 ACAAGCATTA-ACTTTTCTTTGTTTACCAGGATAGGATATCAATGAACCA 333732
                                i i i- i   v        v       ?v     i  i      
C rnd-1_family-        512 ACAAGTACTGCATTTTGCTTTGTTTTCCAGGATNTGATATTAACGAACCA 463

  scaffold109|s     333733 CATAACAGGCAGCTGCAGAAATACTGGAGTCTTGAAGAGTTGTACAAGGG 333782
                           i ii         ii  i         i    vv    i    ?      
C rnd-1_family-        462 TACGACAGGCAGCCACAAAAATACTGGGGTCTACAAGAATTGTNCAAGGG 413

  scaffold109|s     333783 CTGTGAC--------------------TTACTATAATCAGCATCTGGAGG 333812
                           i     i--------------------      i  v       i   i 
C rnd-1_family-        412 TTGTGATTTCTACGGCATGGTGGAGGATTACTACAAGCAGCATCCGGAAG 363

  scaffold109|s     333813 AAGCAG-GGAGTATGGGTTGAAAGTTTATAGGAATGATGGAGTAATTAAT 333861
                               ? -   ivv   v     ii       i           v  vi  
C rnd-1_family-        362 AAGCNGAGGAAATTGGTTTGAAGATTTATAGAAATGATGGAGTTATAGAT 313

  scaffold109|s     333862 GATTCAACAGAAGTGAAGACGGTA-AAGAATGGACAATCAGCTATGAAAA 333910
                             vvii      v  i  i -i  -    v  v  ------------ i 
C rnd-1_family-        312 GAGATGACAGAATTGGAGGC-ATACAAGATTGCAC------------AGA 276

  scaffold109|s     333911 AGAGGTTACATGGAGAGCAAGCAAAA 333936
                               iv i  -  v -v    -----
C rnd-1_family-        275 AGAGAATGCA-GGTG-TCAAG----- 257

Matrix = 20p43g.matrix
Kimura (with divCpGMod) = 29.92
Transitions / transversions = 1.80 (167/93)
Gap_init rate = 0.07 (70 / 1032), avg. gap size = 1.97 (138 / 70)


115 0.00 0.00 0.00 scaffold109|size879770 333937 334036 (545146) (AAG)n#Simple_repeat 1 100 (0) c_b774s251i0 5845

  scaffold109|s     333937 AAGAAGAAGAAGAAGAAGAAGAAGAAGAAGAAGAAGAAGAAGAAGAAGAA 333986
                                                                             
  (AAG)n#Simple          1 AAGAAGAAGAAGAAGAAGAAGAAGAAGAAGAAGAAGAAGAAGAAGAAGAA 50

  scaffold109|s     333987 GAAGAAGAAGAAGAAGAAGAAGAAGAAGAAGAAGAAGAAGAAGAAGAAGA 334036
                                                                             
  (AAG)n#Simple         51 GAAGAAGAAGAAGAAGAAGAAGAAGAAGAAGAAGAAGAAGAAGAAGAAGA 100

Matrix = Unknown
Transitions / transversions = 1.00 (0/0)
Gap_init rate = 0.00 (0 / 99), avg. gap size = 0.0 (0 / 0)


2265 25.71 8.44 5.93 scaffold109|size879770 334037 334139 (545043) C rnd-1_family-328#Unknown (1163) 256 174 m_b774s001i9 5844

  scaffold109|s     334037 CAATGATCACAAAGAAGAAGCAACAG--AAGCAGCAGACACAGAAAAAGA 334084
                           ---    -iv i      --  ii  --     -  -----    i    
C rnd-1_family-        256 ---TGAT-GGAGAGAAGA--CAGTAGATAAGCA-CA-----AGAAGAAGA 219

  scaffold109|s     334085 ATTCGTATACGAATGGT-TAATAGCTCCTTTCCCACACATTGTGGTTCTT 334133
                           ---------- i v   -  i v   ii  i      v   -      i 
C rnd-1_family-        218 ----------GGAGGGTATAGTTGCTTTTTCCCCACAAATT-TGGTTCCT 180

  scaffold109|s     334134 GTGGGT 334139
                                 
C rnd-1_family-        179 GTGGGT 174

Matrix = 20p43g.matrix
Kimura (with divCpGMod) = 29.92
Transitions / transversions = 2.75 (11/4)
Gap_init rate = 0.25 (25 / 102), avg. gap size = 1.04 (26 / 25)


239 22.16 4.85 8.00 scaffold109|size879770 334476 334578 (544604) genome_8_12029#DNA 192 291 (1) m_b774s001i10 5846

  scaffold109|s     334476 GTAATATTACCGAAGAA---AAATGGATTATTGTCCAAAT-CTGGTTACC 334521
                                     -- i   --- v vvi    i  ivvi   - i    ---
  genome_8_1202        192 GTAATATTAC--AGGAACCTACAGTAATTACTGCAGGAATTCCGGTT--- 236

  scaffold109|s     334522 GAGTGTTACTGGT-ACTGGGTTTTGGGAACAGTAGCCAATTACGTAATTT 334570
                           ---       v  -    v     v ii      i    vvv  v     
  genome_8_1202        237 ---TGTTACTCGTTACTGTGTTTTTGAGACAGTAACCAAAATCGGAATTT 283

  scaffold109|s     334571 ACAACCTA 334578
                                   
  genome_8_1202        284 ACAACCTA 291

Matrix = 20p43g.matrix
Kimura (with divCpGMod) = 24.89
Transitions / transversions = 0.75 (9/12)
Gap_init rate = 0.11 (11 / 102), avg. gap size = 1.18 (13 / 11)


59885 0.00 0.00 0.00 scaffold109|size879770 334722 341125 (538057) scaffold109|size879770_(dbseq-nr_434)_[335250,341653]#LTR/Gypsy 1 6404 (0) m_b774s001i11 5847

  scaffold109|s     334722 TGACATGAGCCAAGGTAGCTCCCCAGGCCTTTAGACCCAAAAACAGGACC 334771
                                                                             
  scaffold109|s          1 TGACATGAGCCAAGGTAGCTCCCCAGGCCTTTAGACCCAAAAACAGGACC 50

  scaffold109|s     334772 TATTGAGCCCAAATCAATAAACTTCCACAACAAAGGAAGTATAAACACTT 334821
                                                                             
  scaffold109|s         51 TATTGAGCCCAAATCAATAAACTTCCACAACAAAGGAAGTATAAACACTT 100

  scaffold109|s     334822 CACTTCACAAAAGTGTTGTCTCGAGAAGACATGAATCGCTTTTCACAGAA 334871
                                                                             
  scaffold109|s        101 CACTTCACAAAAGTGTTGTCTCGAGAAGACATGAATCGCTTTTCACAGAA 150

  scaffold109|s     334872 AAACACTTCACATCACAAGAAGTACTTCCCAAGAAAGTACTTCACATCAC 334921
                                                                             
  scaffold109|s        151 AAACACTTCACATCACAAGAAGTACTTCCCAAGAAAGTACTTCACATCAC 200

  scaffold109|s     334922 AACAAGTCTTTCCCCATAGAAACACTTGATGTTACAAATAAGTTTTCACA 334971
                                                                             
  scaffold109|s        201 AACAAGTCTTTCCCCATAGAAACACTTGATGTTACAAATAAGTTTTCACA 250

  scaffold109|s     334972 GTTAAAACTTCACAAATAGTCAATTGTGACACAAATCGATTTACCATGAA 335021
                                                                             
  scaffold109|s        251 GTTAAAACTTCACAAATAGTCAATTGTGACACAAATCGATTTACCATGAA 300

  scaffold109|s     335022 AATTTCATGTTAAAAGCATGAGGACTGATAGTTTACAGTCCTCATTCTCA 335071
                                                                             
  scaffold109|s        301 AATTTCATGTTAAAAGCATGAGGACTGATAGTTTACAGTCCTCATTCTCA 350

  scaffold109|s     335072 CCCAATTAAATAGCTCATAAAAATAATTTCCAATCAACTGGAATACCTCT 335121
                                                                             
  scaffold109|s        351 CCCAATTAAATAGCTCATAAAAATAATTTCCAATCAACTGGAATACCTCT 400

  scaffold109|s     335122 TTTCTACTTCCTTATCTAGAACTACGTTTACCTACTTCCGGCTTAGGTCA 335171
                                                                             
  scaffold109|s        401 TTTCTACTTCCTTATCTAGAACTACGTTTACCTACTTCCGGCTTAGGTCA 450

  scaffold109|s     335172 CTATCGTACGATAGCCGAACTCGGTAAGTTCATCGCACTACCACACTACT 335221
                                                                             
  scaffold109|s        451 CTATCGTACGATAGCCGAACTCGGTAAGTTCATCGCACTACCACACTACT 500

  scaffold109|s     335222 GAAGGCTCTCCCGACGACCCACAGGCGGTCGAGAAAAACAAATTTTCATC 335271
                                                                             
  scaffold109|s        501 GAAGGCTCTCCCGACGACCCACAGGCGGTCGAGAAAAACAAATTTTCATC 550

  scaffold109|s     335272 ACGCAGAGTACTACGTTCATCGCGCACCACCGTCTGAACGACTTCTTCCT 335321
                                                                             
  scaffold109|s        551 ACGCAGAGTACTACGTTCATCGCGCACCACCGTCTGAACGACTTCTTCCT 600

  scaffold109|s     335322 CAGGCCTCCAAGGAGTTCTTACAAGAAACTTTTTTTAGGGACTAGTCTAG 335371
                                                                             
  scaffold109|s        601 CAGGCCTCCAAGGAGTTCTTACAAGAAACTTTTTTTAGGGACTAGTCTAG 650

  scaffold109|s     335372 GAGAAAAGCTACGAGCCATGTCCTCCGTGAAAGCATTTCCCGAAGGGCTC 335421
                                                                             
  scaffold109|s        651 GAGAAAAGCTACGAGCCATGTCCTCCGTGAAAGCATTTCCCGAAGGGCTC 700

  scaffold109|s     335422 AAGTGGGTAGAGTGCGAACGTGGCATCGGAGGAAAGAATTCCCCCGTACG 335471
                                                                             
  scaffold109|s        701 AAGTGGGTAGAGTGCGAACGTGGCATCGGAGGAAAGAATTCCCCCGTACG 750

  scaffold109|s     335472 CTACATTCCCGAGCAGGATCCTGTGCAGGATGCCCTCGAGAAGACCAAAA 335521
                                                                             
  scaffold109|s        751 CTACATTCCCGAGCAGGATCCTGTGCAGGATGCCCTCGAGAAGACCAAAA 800

  scaffold109|s     335522 GACCACCTACTTCAAGTTGACTCTTCCCAACACGGGAATGAGTTAAAGGT 335571
                                                                             
  scaffold109|s        801 GACCACCTACTTCAAGTTGACTCTTCCCAACACGGGAATGAGTTAAAGGT 850

  scaffold109|s     335572 GGCAGTATGGGCGTCCGGGACTCCCGAGCAGTTTCTACTGCATGTACGCT 335621
                                                                             
  scaffold109|s        851 GGCAGTATGGGCGTCCGGGACTCCCGAGCAGTTTCTACTGCATGTACGCT 900

  scaffold109|s     335622 CCGCGATTCACGCGTGCAAGCAATTGGGGCTTGACACGGACTTCGCGGCA 335671
                                                                             
  scaffold109|s        901 CCGCGATTCACGCGTGCAAGCAATTGGGGCTTGACACGGACTTCGCGGCA 950

  scaffold109|s     335672 GCCGAGAAGGCTGTTGAAACAGCCAAGATCGAGGCTGAACTAGCCAAGCA 335721
                                                                             
  scaffold109|s        951 GCCGAGAAGGCTGTTGAAACAGCCAAGATCGAGGCTGAACTAGCCAAGCA 1000

  scaffold109|s     335722 GGAGTACGTGACAGTACGCAATGCTGAAAAAAGAAGAAGGGCAATAAACA 335771
                                                                             
  scaffold109|s       1001 GGAGTACGTGACAGTACGCAATGCTGAAAAAAGAAGAAGGGCAATAAACA 1050

  scaffold109|s     335772 AGATGCGCCGGTACGACCGCCGAGGCTATATCGCCTGCCCTAACTGAAGC 335821
                                                                             
  scaffold109|s       1051 AGATGCGCCGGTACGACCGCCGAGGCTATATCGCCTGCCCTAACTGAAGC 1100

  scaffold109|s     335822 TAAGGCCTATTACGACAAGGCCCTAAAGGCTCTAGAAGCCTGGCTTCGCC 335871
                                                                             
  scaffold109|s       1101 TAAGGCCTATTACGACAAGGCCCTAAAGGCTCTAGAAGCCTGGCTTCGCC 1150

  scaffold109|s     335872 GTCACAACGGCAGGAGCGAAGCCCTTCGAGCTGTATGGAAACCTCCTCTC 335921
                                                                             
  scaffold109|s       1151 GTCACAACGGCAGGAGCGAAGCCCTTCGAGCTGTATGGAAACCTCCTCTC 1200

  scaffold109|s     335922 CGACGAGGCCCGTCAGCCTTGGGAAAAGATCATTAAGGCCCAAGTGACTC 335971
                                                                             
  scaffold109|s       1201 CGACGAGGCCCGTCAGCCTTGGGAAAAGATCATTAAGGCCCAAGTGACTC 1250

  scaffold109|s     335972 GTGCTCCTTGGGAAGACATCAAGGGAGTACCGCACACGGAGACTCCCACG 336021
                                                                             
  scaffold109|s       1251 GTGCTCCTTGGGAAGACATCAAGGGAGTACCGCACACGGAGACTCCCACG 1300

  scaffold109|s     336022 AAGACTTGGGACTCGTTCCACGAGTGCGCCATGTTCCACCTGTTACAGGT 336071
                                                                             
  scaffold109|s       1301 AAGACTTGGGACTCGTTCCACGAGTGCGCCATGTTCCACCTGTTACAGGT 1350

  scaffold109|s     336072 GTTCCCACACGACGCGGGTGAGGCCCTCAAGTACTATATCACGAACACGT 336121
                                                                             
  scaffold109|s       1351 GTTCCCACACGACGCGGGTGAGGCCCTCAAGTACTATATCACGAACACGT 1400

  scaffold109|s     336122 TGAAGAAGCCCAACAGGGTCTCGATACGTCAGTTTTTCGTCCGAGTAGAA 336171
                                                                             
  scaffold109|s       1401 TGAAGAAGCCCAACAGGGTCTCGATACGTCAGTTTTTCGTCCGAGTAGAA 1450

  scaffold109|s     336172 CAGCTCAACAGCTACCTCGAGACATTGCCTTGCCTGTACTACAGCCCAAA 336221
                                                                             
  scaffold109|s       1451 CAGCTCAACAGCTACCTCGAGACATTGCCTTGCCTGTACTACAGCCCAAA 1500

  scaffold109|s     336222 GGCTAATCAGGCTACCAAGAAGGTATTGCCCTTGGATGATGCCGACCTCG 336271
                                                                             
  scaffold109|s       1501 GGCTAATCAGGCTACCAAGAAGGTATTGCCCTTGGATGATGCCGACCTCG 1550

  scaffold109|s     336272 CAACTCACTTGTTGCGCATGTGTCCGCCAAGTGGCAGACCCAATACGACT 336321
                                                                             
  scaffold109|s       1551 CAACTCACTTGTTGCGCATGTGTCCGCCAAGTGGCAGACCCAATACGACT 1600

  scaffold109|s     336322 TGACTGAGAATACCACTCCGGTCAGTACTAGGGCCCTTCTCTTGGTCCTA 336371
                                                                             
  scaffold109|s       1601 TGACTGAGAATACCACTCCGGTCAGTACTAGGGCCCTTCTCTTGGTCCTA 1650

  scaffold109|s     336372 GAGAACATCGAGAATAATGCGGAACTCGATGCGAAGCCTTCCAGCATGAC 336421
                                                                             
  scaffold109|s       1651 GAGAACATCGAGAATAATGCGGAACTCGATGCGAAGCCTTCCAGCATGAC 1700

  scaffold109|s     336422 CAAAACAAAGGGGCTGATCAAAAGCGCAAAATGGAGTCGATTGACTCTCG 336471
                                                                             
  scaffold109|s       1701 CAAAACAAAGGGGCTGATCAAAAGCGCAAAATGGAGTCGATTGACTCTCG 1750

  scaffold109|s     336472 CATCCCCAAGAAGCCCAAGAAGGTGGGCTGGACTGACAAGCACTGTGTGC 336521
                                                                             
  scaffold109|s       1751 CATCCCCAAGAAGCCCAAGAAGGTGGGCTGGACTGACAAGCACTGTGTGC 1800

  scaffold109|s     336522 TATGCAAGAAGCATGGGGGGCCGCACAAAAGTCACAACACCCGTGACTGC 336571
                                                                             
  scaffold109|s       1801 TATGCAAGAAGCATGGGGGGCCGCACAAAAGTCACAACACCCGTGACTGC 1850

  scaffold109|s     336572 CGCCGTTACAACAAAGACGGTACTCGATCAAGAAGAATGGGGGCGCAGGT 336621
                                                                             
  scaffold109|s       1851 CGCCGTTACAACAAAGACGGTACTCGATCAAGAAGAATGGGGGCGCAGGT 1900

  scaffold109|s     336622 AAGCCCCATTCAAAAGAAAGGAAGCCAGAGGGTGCGAACTTTGCCCAGAT 336671
                                                                             
  scaffold109|s       1901 AAGCCCCATTCAAAAGAAAGGAAGCCAGAGGGTGCGAACTTTGCCCAGAT 1950

  scaffold109|s     336672 AGTCCGGGCGGAGTTGAAGAAAGCACTACGCAAGAAGTCTGGCAAGCGCA 336721
                                                                             
  scaffold109|s       1951 AGTCCGGGCGGAGTTGAAGAAAGCACTACGCAAGAAGTCTGGCAAGCGCA 2000

  scaffold109|s     336722 AGAAACGCCGCGCAAATGACTCGAAAGCGACAGCGACCCGACGAAAGTTC 336771
                                                                             
  scaffold109|s       2001 AGAAACGCCGCGCAAATGACTCGAAAGCGACAGCGACCCGACGAAAGTTC 2050

  scaffold109|s     336772 TTGAAGGCGCTGGTCGGATAGCACTGGGGAATTACATACTTGTAAGAAAC 336821
                                                                             
  scaffold109|s       2051 TTGAAGGCGCTGGTCGGATAGCACTGGGGAATTACATACTTGTAAGAAAC 2100

  scaffold109|s     336822 GTAAACTAAATACTGCAATTGACAGTTACACTACCCCCAGTCCGAGTAAA 336871
                                                                             
  scaffold109|s       2101 GTAAACTAAATACTGCAATTGACAGTTACACTACCCCCAGTCCGAGTAAA 2150

  scaffold109|s     336872 GCTATCCAAACTAATAAAAGTAAAAATTAAATCGACTGTCACCAAAGAGA 336921
                                                                             
  scaffold109|s       2151 GCTATCCAAACTAATAAAAGTAAAAATTAAATCGACTGTCACCAAAGAGA 2200

  scaffold109|s     336922 AGACGCCAAAAAATCTTGTTCCAAAACAAAAAGTCTGAATTAAAAATTCG 336971
                                                                             
  scaffold109|s       2201 AGACGCCAAAAAATCTTGTTCCAAAACAAAAAGTCTGAATTAAAAATTCG 2250

  scaffold109|s     336972 AGACAAATTAGAGACTACGACCTCAAATATTTCAAAAAATCTTACGACAC 337021
                                                                             
  scaffold109|s       2251 AGACAAATTAGAGACTACGACCTCAAATATTTCAAAAAATCTTACGACAC 2300

  scaffold109|s     337022 AAACAATGTCAGTAGTAAAACAAAAGCCACTGAGGATAGTATTAAGACTC 337071
                                                                             
  scaffold109|s       2301 AAACAATGTCAGTAGTAAAACAAAAGCCACTGAGGATAGTATTAAGACTC 2350

  scaffold109|s     337072 CCAGTGCAAACCATAGTCTCAAGCAACCAAAGCAAGAGGTTGCATCCCAC 337121
                                                                             
  scaffold109|s       2351 CCAGTGCAAACCATAGTCTCAAGCAACCAAAGCAAGAGGTTGCATCCCAC 2400

  scaffold109|s     337122 ACCAAGGACCGCCGGTGTTACGGCACTTATAGCCATCATGGAACCAGCGA 337171
                                                                             
  scaffold109|s       2401 ACCAAGGACCGCCGGTGTTACGGCACTTATAGCCATCATGGAACCAGCGA 2450

  scaffold109|s     337172 CTGAAAGTCAGTCCTCCAGAGCATACAAACAACCTCTGAGGAGTCGCCCC 337221
                                                                             
  scaffold109|s       2451 CTGAAAGTCAGTCCTCCAGAGCATACAAACAACCTCTGAGGAGTCGCCCC 2500

  scaffold109|s     337222 AGTAACAAAATCAAAGTCCTACTGGACTCTGGGTCTGATGGAGACCTTAT 337271
                                                                             
  scaffold109|s       2501 AGTAACAAAATCAAAGTCCTACTGGACTCTGGGTCTGATGGAGACCTTAT 2550

  scaffold109|s     337272 TTTCCTACCAAAAGGAAAAGACAAACCCTTTCCCTACCTGACTAGGCAGG 337321
                                                                             
  scaffold109|s       2551 TTTCCTACCAAAAGGAAAAGACAAACCCTTTCCCTACCTGACTAGGCAGG 2600

  scaffold109|s     337322 TGCCAAAGTCTTGGCATACGTCAAATGGGAGCTTCCAGACAACTGGACGG 337371
                                                                             
  scaffold109|s       2601 TGCCAAAGTCTTGGCATACGTCAAATGGGAGCTTCCAGACAACTGGACGG 2650

  scaffold109|s     337372 GGAAAGATCAGAGTTAAATTCTTTGAATACTCCAGTAGCAAGGAGTATCT 337421
                                                                             
  scaffold109|s       2651 GGAAAGATCAGAGTTAAATTCTTTGAATACTCCAGTAGCAAGGAGTATCT 2700

  scaffold109|s     337422 TCTACAACCTGATGTTGTGGAATACAAAGAGGATAGCATGACCAAACCAG 337471
                                                                             
  scaffold109|s       2701 TCTACAACCTGATGTTGTGGAATACAAAGAGGATAGCATGACCAAACCAG 2750

  scaffold109|s     337472 GGTTTGACCTCATTCTTGGTAGTAATACCTTGAAAGAGTTGGGAATTGTC 337521
                                                                             
  scaffold109|s       2751 GGTTTGACCTCATTCTTGGTAGTAATACCTTGAAAGAGTTGGGAATTGTC 2800

  scaffold109|s     337522 CTAGACTTTCGGACAAAAGAAATCACAGTAGATGACATCTCACTGCCAAT 337571
                                                                             
  scaffold109|s       2801 CTAGACTTTCGGACAAAAGAAATCACAGTAGATGACATCTCACTGCCAAT 2850

  scaffold109|s     337572 GAGAGACATCAACAAATTGAAAACAAGAGCGACCATAGAACGGGCTTGGA 337621
                                                                             
  scaffold109|s       2851 GAGAGACATCAACAAATTGAAAACAAGAGCGACCATAGAACGGGCTTGGA 2900

  scaffold109|s     337622 CTATGAATAATAGCATCTACCAAGACACATCCAAAGAACCCCAAAGTACG 337671
                                                                             
  scaffold109|s       2901 CTATGAATAATAGCATCTACCAAGACACATCCAAAGAACCCCAAAGTACG 2950

  scaffold109|s     337672 CTCGAGGCAACAAAACGCCTCATACACATACTAGACGCTAAATATGAAAA 337721
                                                                             
  scaffold109|s       2951 CTCGAGGCAACAAAACGCCTCATACACATACTAGACGCTAAATATGAAAA 3000

  scaffold109|s     337722 AGCGGATCTCAGGGCAATTGTCAAGAACAACTGCACACACCTAAGTGTCC 337771
                                                                             
  scaffold109|s       3001 AGCGGATCTCAGGGCAATTGTCAAGAACAACTGCACACACCTAAGTGTCC 3050

  scaffold109|s     337772 CAGAACAAACTAAGTTACTGGAGCTCCTACAAGAATTTGAGGAGCTATTT 337821
                                                                             
  scaffold109|s       3051 CAGAACAAACTAAGTTACTGGAGCTCCTACAAGAATTTGAGGAGCTATTT 3100

  scaffold109|s     337822 AGCGGGAAACTAGGTGACTGGGATTGTAAGCCGGTCTCCCTCCAGTTGAA 337871
                                                                             
  scaffold109|s       3101 AGCGGGAAACTAGGTGACTGGGATTGTAAGCCGGTCTCCCTCCAGTTGAA 3150

  scaffold109|s     337872 GGAAGGAGCACAGCCATATCATGGCCGGCCTTTTCCCATACCCAAGAAGC 337921
                                                                             
  scaffold109|s       3151 GGAAGGAGCACAGCCATATCATGGCCGGCCTTTTCCCATACCCAAGAAGC 3200

  scaffold109|s     337922 ACATAGAAATCACCAAAAGGGAAGTACAGAGGCTATGTGACTTAGGGGTA 337971
                                                                             
  scaffold109|s       3201 ACATAGAAATCACCAAAAGGGAAGTACAGAGGCTATGTGACTTAGGGGTA 3250

  scaffold109|s     337972 CTCAAATGGCAAGATGATTCTGAATGGGCATCTCCCACATTCATCATACC 338021
                                                                             
  scaffold109|s       3251 CTCAAATGGCAAGATGATTCTGAATGGGCATCTCCCACATTCATCATACC 3300

  scaffold109|s     338022 AAAAAGGACAACACCGTACGGGTTGTCAGCGATTTTAGAGAAGTAAATAA 338071
                                                                             
  scaffold109|s       3301 AAAAAGGACAACACCGTACGGGTTGTCAGCGATTTTAGAGAAGTAAATAA 3350

  scaffold109|s     338072 ACGGGTAGTGAGAAAACCGTTTCCTATTCCTAAAATTAGCACTGTTCTAC 338121
                                                                             
  scaffold109|s       3351 ACGGGTAGTGAGAAAACCGTTTCCTATTCCTAAAATTAGCACTGTTCTAC 3400

  scaffold109|s     338122 AGGAACTAGAAGGCTTTACATATGCCACAGCCCTTGATCTCAATATGGGC 338171
                                                                             
  scaffold109|s       3401 AGGAACTAGAAGGCTTTACATATGCCACAGCCCTTGATCTCAATATGGGC 3450

  scaffold109|s     338172 TATTACACCATTAGATTGGATCCAGATGCGTCCAAAATATGCACCATTAT 338221
                                                                             
  scaffold109|s       3451 TATTACACCATTAGATTGGATCCAGATGCGTCCAAAATATGCACCATTAT 3500

  scaffold109|s     338222 CTTTCCGTGGGGTAAGTACTCTTACCTACGGTTACCAATGGGTGTTGCAT 338271
                                                                             
  scaffold109|s       3501 CTTTCCGTGGGGTAAGTACTCTTACCTACGGTTACCAATGGGTGTTGCAT 3550

  scaffold109|s     338272 GTTCTCCGACATCTTCCAAGCTAAGATGTCAGAGCTAATGGCAACCCTTG 338321
                                                                             
  scaffold109|s       3551 GTTCTCCGACATCTTCCAAGCTAAGATGTCAGAGCTAATGGCAACCCTTG 3600

  scaffold109|s     338322 AGTTCGTCCGAACTTACCTTGATGACTTATTATGCATCAGCAAGGGTAGC 338371
                                                                             
  scaffold109|s       3601 AGTTCGTCCGAACTTACCTTGATGACTTATTATGCATCAGCAAGGGTAGC 3650

  scaffold109|s     338372 CTGGAAGACCACCTTACTAAACTAAGGCGGGTCTTCATCAGGTTGCGAGA 338421
                                                                             
  scaffold109|s       3651 CTGGAAGACCACCTTACTAAACTAAGGCGGGTCTTCATCAGGTTGCGAGA 3700

  scaffold109|s     338422 CGCAGGCTTGACAGTGAATGCACGCAAGTCATCTTTCTGTGCCGTGGAGA 338471
                                                                             
  scaffold109|s       3701 CGCAGGCTTGACAGTGAATGCACGCAAGTCATCTTTCTGTGCCGTGGAGA 3750

  scaffold109|s     338472 CAGAATACCTAGGATATGTGTTATCCAGAGATGGTATAAAGCCACAACCA 338521
                                                                             
  scaffold109|s       3751 CAGAATACCTAGGATATGTGTTATCCAGAGATGGTATAAAGCCACAACCA 3800

  scaffold109|s     338522 AAGAAGGTACAGGCAATCCTCGCATTAACACCGCCACAAAATGTTAAACA 338571
                                                                             
  scaffold109|s       3801 AAGAAGGTACAGGCAATCCTCGCATTAACACCGCCACAAAATGTTAAACA 3850

  scaffold109|s     338572 ACTCCGTAGATTTCTGGGCATGGTCCAGTACTACAGGGATATTTGGGCGA 338621
                                                                             
  scaffold109|s       3851 ACTCCGTAGATTTCTGGGCATGGTCCAGTACTACAGGGATATTTGGGCGA 3900

  scaffold109|s     338622 GACGCAGTGAAATACTTGCACCACTTACCAATTTAGTTGGGGAATGTGGA 338671
                                                                             
  scaffold109|s       3901 GACGCAGTGAAATACTTGCACCACTTACCAATTTAGTTGGGGAATGTGGA 3950

  scaffold109|s     338672 CATACCAAAGTCACGAAGGCCAATAAAACAAAGAAAAAGCCGTGGCACTG 338721
                                                                             
  scaffold109|s       3951 CATACCAAAGTCACGAAGGCCAATAAAACAAAGAAAAAGCCGTGGCACTG 4000

  scaffold109|s     338722 GGACAACATCCATCAGCAAGCATTCGACACTGTAAAGGCAACAATTGCTC 338771
                                                                             
  scaffold109|s       4001 GGACAACATCCATCAGCAAGCATTCGACACTGTAAAGGCAACAATTGCTC 4050

  scaffold109|s     338772 GCGATGTTACCTTGGCCTACCCTGACTACTCGCAGGGATTTGAGATCTAT 338821
                                                                             
  scaffold109|s       4051 GCGATGTTACCTTGGCCTACCCTGACTACTCGCAGGGATTTGAGATCTAT 4100

  scaffold109|s     338822 ACGGATAGCTCCAAATTTCAATTGGGCGCCGTAATTACTCAAAACAACAG 338871
                                                                             
  scaffold109|s       4101 ACGGATAGCTCCAAATTTCAATTGGGCGCCGTAATTACTCAAAACAACAG 4150

  scaffold109|s     338872 GCCGCTGGCGTTCTTCAGTAGAAAACTGAGTCAGGCGCAGCAAAAATATA 338921
                                                                             
  scaffold109|s       4151 GCCGCTGGCGTTCTTCAGTAGAAAACTGAGTCAGGCGCAGCAAAAATATA 4200

  scaffold109|s     338922 GCGTGACCGAACAAGAACTACTGGCCATAGTAGAAACATTGAAAGAGTTC 338971
                                                                             
  scaffold109|s       4201 GCGTGACCGAACAAGAACTACTGGCCATAGTAGAAACATTGAAAGAGTTC 4250

  scaffold109|s     338972 AAAGGCATGCTTTGGGGACAACAAATTACGGTCTACACTGACCACAAAAA 339021
                                                                             
  scaffold109|s       4251 AAAGGCATGCTTTGGGGACAACAAATTACGGTCTACACTGACCACAAAAA 4300

  scaffold109|s     339022 TCTAATGCAGGATGCTCTAGGTCTGACCTCTGATCGAGTGTACCGCTGGA 339071
                                                                             
  scaffold109|s       4301 TCTAATGCAGGATGCTCTAGGTCTGACCTCTGATCGAGTGTACCGCTGGA 4350

  scaffold109|s     339072 GATTACTCTTAGAAGAGTATGGCCCCACCGTCGTGTACATCAAGGGAATC 339121
                                                                             
  scaffold109|s       4351 GATTACTCTTAGAAGAGTATGGCCCCACCGTCGTGTACATCAAGGGAATC 4400

  scaffold109|s     339122 CACAATACAGTTGCGGATGCCATCTCACGACTGGACTATGGACCCGTTGC 339171
                                                                             
  scaffold109|s       4401 CACAATACAGTTGCGGATGCCATCTCACGACTGGACTATGGACCCGTTGC 4450

  scaffold109|s     339172 AAATGACAGGTCAACCTGGATGACTTTCGCACAATGCTGGTGTTATCATA 339221
                                                                             
  scaffold109|s       4451 AAATGACAGGTCAACCTGGATGACTTTCGCACAATGCTGGTGTTATCATA 4500

  scaffold109|s     339222 ACACGGCACAACCGAAATCATCCCTAGCAACCACCAAGGAATCCATGAAC 339271
                                                                             
  scaffold109|s       4501 ACACGGCACAACCGAAATCATCCCTAGCAACCACCAAGGAATCCATGAAC 4550

  scaffold109|s     339272 CAGGTGTTTGCTAATCGAAACGAAGAGGACTCCATCTATCCACTCACAAC 339321
                                                                             
  scaffold109|s       4551 CAGGTGTTTGCTAATCGAAACGAAGAGGACTCCATCTATCCACTCACAAC 4600

  scaffold109|s     339322 CAGAGAGATAGCGGAAGCACAACAAGAAGACGAAAGCCTCTTAAACAAGG 339371
                                                                             
  scaffold109|s       4601 CAGAGAGATAGCGGAAGCACAACAAGAAGACGAAAGCCTCTTAAACAAGG 4650

  scaffold109|s     339372 GCTACTCAACTCACTTAGTTGAGAATATTAAAGTACTCTGTAAGGACGGC 339421
                                                                             
  scaffold109|s       4651 GCTACTCAACTCACTTAGTTGAGAATATTAAAGTACTCTGTAAGGACGGC 4700

  scaffold109|s     339422 AAAATGGTTATTCCAAAAAGCCTCCAACAACGTGCCGTAGCGTGGTTCCA 339471
                                                                             
  scaffold109|s       4701 AAAATGGTTATTCCAAAAAGCCTCCAACAACGTGCCGTAGCGTGGTTCCA 4750

  scaffold109|s     339472 CCACTACCTACAGCACCCCGGGACCAAGCGTCTCGAAGAAACTCTTCGTC 339521
                                                                             
  scaffold109|s       4751 CCACTACCTACAGCACCCCGGGACCAAGCGTCTCGAAGAAACTCTTCGTC 4800

  scaffold109|s     339522 TTTCGATGTATTGGAAAGGTCTAAGAACGACAGTCCAATCACATGTCAAA 339571
                                                                             
  scaffold109|s       4801 TTTCGATGTATTGGAAAGGTCTAAGAACGACAGTCCAATCACATGTCAAA 4850

  scaffold109|s     339572 AGTGTCACAGTTGCCAGGTGAACAAGCGCAGACAATTAAAATACGGAAAC 339621
                                                                             
  scaffold109|s       4851 AGTGTCACAGTTGCCAGGTGAACAAGCGCAGACAATTAAAATACGGAAAC 4900

  scaffold109|s     339622 TGCCTACAAAACTTGCAATCACCAACCCATGGGAGGCATTATGTGTGGAC 339671
                                                                             
  scaffold109|s       4901 TGCCTACAAAACTTGCAATCACCAACCCATGGGAGGCATTATGTGTGGAC 4950

  scaffold109|s     339672 CTCATAGGACCGTACACCCTCAAGGGCAAGGACAAGACACAAATTGACTT 339721
                                                                             
  scaffold109|s       4951 CTCATAGGACCGTACACCCTCAAGGGCAAGGACAAGACACAAATTGACTT 5000

  scaffold109|s     339722 CATGTGCGTCACAATGATCGATCCCGCAACAAGCTGGTTCGAAATTGTAG 339771
                                                                             
  scaffold109|s       5001 CATGTGCGTCACAATGATCGATCCCGCAACAAGCTGGTTCGAAATTGTAG 5050

  scaffold109|s     339772 AGTTGCCGGTATCACAGCTCCAGGAGCTTGATATTCCCACGGGTACAAAG 339821
                                                                             
  scaffold109|s       5051 AGTTGCCGGTATCACAGCTCCAGGAGCTTGATATTCCCACGGGTACAAAG 5100

  scaffold109|s     339822 GGGCAAAGGAGCAAAGACACACATGTCCAAACTAAACAACCCTACTTTGA 339871
                                                                             
  scaffold109|s       5101 GGGCAAAGGAGCAAAGACACACATGTCCAAACTAAACAACCCTACTTTGA 5150

  scaffold109|s     339872 CAAGACGTCAGCAACAGTAGGGAATATAATAAATAGGACCTGGTTTAGCC 339921
                                                                             
  scaffold109|s       5151 CAAGACGTCAGCAACAGTAGGGAATATAATAAATAGGACCTGGTTTAGCC 5200

  scaffold109|s     339922 GTTACCCACGTAGTCAATACATTATCTACGACAACGGAAGTGAATTTAAA 339971
                                                                             
  scaffold109|s       5201 GTTACCCACGTAGTCAATACATTATCTACGACAACGGAAGTGAATTTAAA 5250

  scaffold109|s     339972 CTTCACTTCGAGACCCTCTGTGATTCATATGGTCTGAAGCGTAAGCCGAC 340021
                                                                             
  scaffold109|s       5251 CTTCACTTCGAGACCCTCTGTGATTCATATGGTCTGAAGCGTAAGCCGAC 5300

  scaffold109|s     340022 CAGTGTCAGAAACCCACAAGCGAACGCAATACTCGAGCGGGTGCATCAAA 340071
                                                                             
  scaffold109|s       5301 CAGTGTCAGAAACCCACAAGCGAACGCAATACTCGAGCGGGTGCATCAAA 5350

  scaffold109|s     340072 CAATCATGGCGATGCTCCGCACAGCTGACTTAGATATGGCCGATACCGTC 340121
                                                                             
  scaffold109|s       5351 CAATCATGGCGATGCTCCGCACAGCTGACTTAGATATGGCCGATACCGTC 5400

  scaffold109|s     340122 AGCGAGAGTGACATTGCTGACTTCCTCACAAATGCCGCATGGGCCGTTCG 340171
                                                                             
  scaffold109|s       5401 AGCGAGAGTGACATTGCTGACTTCCTCACAAATGCCGCATGGGCCGTTCG 5450

  scaffold109|s     340172 CTCTACCTATCACACAGTACTAAAAACCTCACCAGGAGCAGCTATTTTTG 340221
                                                                             
  scaffold109|s       5451 CTCTACCTATCACACAGTACTAAAAACCTCACCAGGAGCAGCTATTTTTG 5500

  scaffold109|s     340222 GAAGGGACATGTTGTTTGACGTCCCCTACATTGCTGACTGGTCAAAAATA 340271
                                                                             
  scaffold109|s       5501 GAAGGGACATGTTGTTTGACGTCCCCTACATTGCTGACTGGTCAAAAATA 5550

  scaffold109|s     340272 GGGAATATAGACAAAAACAAACAGATAAAAACACAAGACGGGAAAACGCC 340321
                                                                             
  scaffold109|s       5551 GGGAATATAGACAAAAACAAACAGATAAAAACACAAGACGGGAAAACGCC 5600

  scaffold109|s     340322 TCCCGCATTGACTGGGACTACCAGCCCGGTGACAAAGTACTGCTGCGAAA 340371
                                                                             
  scaffold109|s       5601 TCCCGCATTGACTGGGACTACCAGCCCGGTGACAAAGTACTGCTGCGAAA 5650

  scaffold109|s     340372 AGACGGTATCCTCCGCAAAACAGAAAGCCGGTATGAAAGTGATCCTTGGA 340421
                                                                             
  scaffold109|s       5651 AGACGGTATCCTCCGCAAAACAGAAAGCCGGTATGAAAGTGATCCTTGGA 5700

  scaffold109|s     340422 CCATCACGTCAGTTCATACGAATGGCACCCTAAGGGTTCAACGCTGGAAC 340471
                                                                             
  scaffold109|s       5701 CCATCACGTCAGTTCATACGAATGGCACCCTAAGGGTTCAACGCTGGAAC 5750

  scaffold109|s     340472 TAAATCTAAGAGATTAAACATTAGGAGAGTTACACCATATTTTGAATAAA 340521
                                                                             
  scaffold109|s       5751 TAAATCTAAGAGATTAAACATTAGGAGAGTTACACCATATTTTGAATAAA 5800

  scaffold109|s     340522 ATAACCTCTGTACTATCCCCTCTCTCCACATAACACTTCCGCTTTGTCAC 340571
                                                                             
  scaffold109|s       5801 ATAACCTCTGTACTATCCCCTCTCTCCACATAACACTTCCGCTTTGTCAC 5850

  scaffold109|s     340572 ATGTTACACCATCTTTTTTTCCTACCGGAGGTTATTTTTTCCCTCAGGAG 340621
                                                                             
  scaffold109|s       5851 ATGTTACACCATCTTTTTTTCCTACCGGAGGTTATTTTTTCCCTCAGGAG 5900

  scaffold109|s     340622 GTTTTATATTTTCGTGTGCATTGACACCTTATTGCTCCATTCGTGGGGCG 340671
                                                                             
  scaffold109|s       5901 GTTTTATATTTTCGTGTGCATTGACACCTTATTGCTCCATTCGTGGGGCG 5950

  scaffold109|s     340672 AGTGACATGAGCCAAGGTAGCTCCCCAGGCCTTTAGACCCAAAAACAGGA 340721
                                                                             
  scaffold109|s       5951 AGTGACATGAGCCAAGGTAGCTCCCCAGGCCTTTAGACCCAAAAACAGGA 6000

  scaffold109|s     340722 CCTATTGAGCCCAAATCAATAAACTTCCACAACAAAGGAAGTATAAACAC 340771
                                                                             
  scaffold109|s       6001 CCTATTGAGCCCAAATCAATAAACTTCCACAACAAAGGAAGTATAAACAC 6050

  scaffold109|s     340772 TTCACTTCACAAAAAGTGTTGTCTCGAGAAGACATGAATCGTTTTTCACA 340821
                                                                             
  scaffold109|s       6051 TTCACTTCACAAAAAGTGTTGTCTCGAGAAGACATGAATCGTTTTTCACA 6100

  scaffold109|s     340822 GAAAAACACTTCACATCACAAGAAGTACTTCCCAAGAAAGTACTTCACAT 340871
                                                                             
  scaffold109|s       6101 GAAAAACACTTCACATCACAAGAAGTACTTCCCAAGAAAGTACTTCACAT 6150

  scaffold109|s     340872 CACAACAAGTCTTTCCCCATAGAAACACTTGATGTTACAAATAAGTTTTC 340921
                                                                             
  scaffold109|s       6151 CACAACAAGTCTTTCCCCATAGAAACACTTGATGTTACAAATAAGTTTTC 6200

  scaffold109|s     340922 ACAGTTAAAACTTCACAAATAGTCAATTGTGACACAAATCGATTTACCAT 340971
                                                                             
  scaffold109|s       6201 ACAGTTAAAACTTCACAAATAGTCAATTGTGACACAAATCGATTTACCAT 6250

  scaffold109|s     340972 GAAAATTTCATGTTAAAAGCATGAGGACTGATAGTTTACAGTCCTCATTC 341021
                                                                             
  scaffold109|s       6251 GAAAATTTCATGTTAAAAGCATGAGGACTGATAGTTTACAGTCCTCATTC 6300

  scaffold109|s     341022 TCACCCAATTAAATAGCTCATAAAAATAATTTCCAATCAACTGGAATACC 341071
                                                                             
  scaffold109|s       6301 TCACCCAATTAAATAGCTCATAAAAATAATTTCCAATCAACTGGAATACC 6350

  scaffold109|s     341072 TCTTTTCTACTTCCTTATCTAGAACTACGTTTCGCCTACTTCCGGCTTAG 341121
                                                                             
  scaffold109|s       6351 TCTTTTCTACTTCCTTATCTAGAACTACGTTTCGCCTACTTCCGGCTTAG 6400

  scaffold109|s     341122 GTCA 341125
                               
  scaffold109|s       6401 GTCA 6404

Matrix = 20p43g.matrix
Kimura (with divCpGMod) = 0.00
Transitions / transversions = 1.00 (0/0)
Gap_init rate = 0.00 (0 / 6403), avg. gap size = 0.0 (0 / 0)


623 9.37 0.00 17.27 scaffold109|size879770 347526 347654 (531528) C rnd-1_family-1109#Unknown (310) 111 2 m_b774s001i12 5848

  scaffold109|s     347526 ATGTTCGATTCTAGTAAAATCGAGACAAACTATGGTATTGTACCGTTCAC 347575
                               v      i          v   i      -------------    
C rnd-1_family-        111 ATGTACGATTCCAGTAAAATCGCGACGAACTAT-------------TCAC 75

  scaffold109|s     347576 CGTAGGTTAGTAGTATGTACCAGACTTCTACATACGTGGATACCCAGAGG 347625
                                v      ---i       vv                    v    
C rnd-1_family-         74 CGTAGCTTAGTA---CGTACCAGTGTTCTACATACGTGGATACCCTGAGG 28

  scaffold109|s     347626 TGTCGTCAGTCTAAAAAGTGAGCTGAAAA 347654
                            ---             v           
C rnd-1_family-         27 T---GTCAGTCTAAAAACTGAGCTGAAAA 2

Matrix = 20p43g.matrix
Kimura (with divCpGMod) = 7.87
Transitions / transversions = 0.43 (3/7)
Gap_init rate = 0.15 (19 / 128), avg. gap size = 1.00 (19 / 19)


2510 7.67 1.12 1.40 scaffold109|size879770 347666 348022 (531160) rnd-1_family-1387#Unknown 1 356 (1) m_b774s001i13 5849

  scaffold109|s     347666 AAAAGTTGAAATCATACATAAACCAATTCTGAA-TAATTCATTACT--AA 347712
                               i     v     --     v i ii i  -       i    --  
  rnd-1_family-          1 AAAAATTGAATTCATA--TAAACAAGTCTTAAAATAATTCACTACTCTAA 48

  scaffold109|s     347713 CATAAAAAATACATTCATTTCTTC-TCTTTGCTATCCCCAATTCCTTGAA 347761
                                    -              -                         
  rnd-1_family-         49 CATAAAAAA-ACATTCATTTCTTCCTCTTTGCTATCCCCAATTCCTTGAA 97

  scaffold109|s     347762 CAAGCCAGTGATATATAACTTGTCGTGACAGGTTCTCCAGGAAAGTTCTC 347811
                            i        v                   i              i    
  rnd-1_family-         98 CGAGCCAGTGCTATATAACTTGTCGTGACAAGTTCTCCAGGAAAGCTCTC 147

  scaffold109|s     347812 CTGCTCTGCTCTTGTGGAAGCTTTCCACATCACCTTTCTTTGACTCGGTC 347861
                                    i        -                          i    
  rnd-1_family-        148 CTGCTCTGCCCTTGTGGA-GCTTTCCACATCACCTTTCTTTGACTTGGTC 196

  scaffold109|s     347862 AATAAATACGGTTTAATATCATCCAAGATAACCGTCCACAGCGCCGTCAC 347911
                                                   v    vv           -    v  
  rnd-1_family-        197 AATAAATACGGTTTAATATCATCCCAGATTCCCGTCCACAGC-CCGTAAC 245

  scaffold109|s     347912 TGTACTGCCATTCCAAAACGTCAAACCCTGCAGATTCCTAGGCTTCCACA 347961
                           i                   ?           v     i           
  rnd-1_family-        246 CGTACTGCCATTCCAAAACGNCAAACCCTGCACATTCCCAGGCTTCCACA 295

  scaffold109|s     347962 ATCCATGCAGCACTGCTAATAATTTCACGGCGTCCATAAGCCTTCTCATT 348011
                                   i          v  i      ? i                  
  rnd-1_family-        296 ATCCATGCGGCACTGCTAAGAACTTCACGNCATCCATAAGCCTTCTCATT 345

  scaffold109|s     348012 CTAGAAAGAGA 348022
                             i      i 
  rnd-1_family-        346 CTGGAAAGAAA 356

Matrix = 20p43g.matrix
Kimura (with divCpGMod) = 7.32
Transitions / transversions = 2.00 (18/9)
Gap_init rate = 0.02 (8 / 356), avg. gap size = 1.12 (9 / 8)


1622 14.58 2.02 0.66 scaffold109|size879770 348126 348422 (530760) C rnd-1_family-1109#Unknown (14) 407 107 m_b774s001i14 5850

  scaffold109|s     348126 TTATTTTATTTTGGGGAAGTTATGGTTGGTGAGAGGCTGA-GAGAGTTCT 348174
                                       v         ii            ii  -    vvv  
C rnd-1_family-        407 TTATTTTATTTTTGGGAAGTTACAGTTGGTGAGAGGTCGATGAGATAGCT 358

  scaffold109|s     348175 CTCTTTTGGGCTCTCAATATTGGCGAACAGAAAAGATACCCTGCTTG-TA 348223
                            i v  i    i     v                   vi v    v -  
C rnd-1_family-        357 CCCATTCGGGCCCTCAAAATTGGCGAACAGAAAAGATCTCGTGCTGGGTA 308

  scaffold109|s     348224 AAAATTGCATGCTAAAAA-GAAAAGATAATGAAAAGAAGATCGTCGTAGT 348272
                                i i -        -         vi                  i 
C rnd-1_family-        307 AAAATCGTA-GCTAAAAATGAAAAGATACCGAAAAGAAGATCGTCGTAAT 259

  scaffold109|s     348273 ACTATACAATGCCAATCTCAGAATGCAAACAACTAGTGATAGCTAGGTGA 348322
                           v        i      v   v   i-  v   v   i             
C rnd-1_family-        258 TCTATACAACGCCAATATCATAATA-AATCAAGTAGCGATAGCTAGGTGA 210

  scaffold109|s     348323 TGTGATGTAAATTGCAAG-AAGTAGAGACGCAA-AATTGTAGCTATATTT 348370
                                    v  i   v -  i           -   i  v i  i    
C rnd-1_family-        209 TGTGATGTACATCGCACGAAAATAGAGACGCAATAATCGTCGTTACATTT 160

  scaffold109|s     348371 CGTCATGAGGGG-GAAATTTACCATAGTTTTCACCATAATTTTGAAAGAT 348419
                               i  ?    -i          i          i        i     
C rnd-1_family-        159 CGTCGTGNGGGGCAAAATTTACCACAGTTTTCACCGTAATTTTGGAAGAT 110

  scaffold109|s     348420 GTA 348422
                              
C rnd-1_family-        109 GTA 107

Matrix = 20p43g.matrix
Kimura (with divCpGMod) = 12.59
Transitions / transversions = 1.39 (25/18)
Gap_init rate = 0.03 (8 / 296), avg. gap size = 1.00 (8 / 8)


248 24.21 3.16 0.00 scaffold109|size879770 348697 348791 (530391) rnd-5_family-1039#Unknown 1 98 (362) m_b774s001i15 5851

  scaffold109|s     348697 AAACATCTGTA-G-ATATGAATCAAATGATGAACTAG-ATCAAAAATCAT 348743
                             v        - -         ? vvv     ?  i-   i   ? ?v 
  rnd-5_family-          1 AACCATCTGTACGTATATGAATCNACGTATGAANTAATATCGAAANTNCT 50

  scaffold109|s     348744 TGACCCCAGAAAGATTCAGTAAAATGATTTACTATTACAACCCTCTGA 348791
                              ivi  i  ?  i  i v         ii? i ii ?v i v i  
  rnd-5_family-         51 TGATATCAAAANGACTCGGAAAAATGATTCGNTGTCGCNTCTCGCCGA 98

Matrix = 20p43g.matrix
Kimura (with divCpGMod) = 24.54
Transitions / transversions = 1.56 (14/9)
Gap_init rate = 0.03 (3 / 94), avg. gap size = 1.00 (3 / 3)


1829 4.64 5.49 0.00 scaffold109|size879770 349276 349512 (529670) genome_3_8709#DNA 1 250 (172) m_b774s001i16 5852

  scaffold109|s     349276 AGGACCTATGACAACT-CTGCCCGGAGTGTGTGGTACCCAGGTGCATTTT 349324
                                           -                                 
  genome_3_8709          1 AGGACCTATGACAACTTCTGCCCGGAGTGTGTGGTACCCAGGTGCATTTT 50

  scaffold109|s     349325 CAAGTTTTAGTTCTGGTCGTCCGGCACTAGCAAATGCCTAGTTGGGCCA- 349373
                              v         i                                   -
  genome_3_8709         51 CAACTTTTAGTTCCGGTCGTCCGGCACTAGCAAATGCCTAGTTGGGCCAC 100

  scaffold109|s     349374 GTTTTTTGGCACCTGAGTTCC------TATTTGTTTAACAATTGACGGGC 349417
                           v                 v  ------                       
  genome_3_8709        101 TTTTTTTGGCACCTGAGTACCATACCTTATTTGTTTAACAATTGACGGGC 150

  scaffold109|s     349418 GGGTTTGG-----TACCAGTGTCACAAGAAAAACTAATCCATTCACAGGG 349462
                                   -----                    v i   i     i    
  genome_3_8709        151 GGGTTTGGTACCATACCAGTGTCACAAGAAAAAATGATCTATTCATAGGG 200

  scaffold109|s     349463 TCATTGAGGGGATCATGCGGGTCATTTAGGGGGTCAATGACCTTTTCATC 349512
                                      i          i                     v     
  genome_3_8709        201 TCATTGAGGGGGTCATGCGGGTTATTTAGGGGGTCAATGACCTTGTCATC 250

Matrix = 20p43g.matrix
Kimura (with divCpGMod) = 4.39
Transitions / transversions = 1.20 (6/5)
Gap_init rate = 0.02 (4 / 236), avg. gap size = 3.25 (13 / 4)


1118 19.57 11.25 5.08 scaffold109|size879770 349518 349926 (529256) C rnd-4_family-1649#Unknown (0) 703 271 m_b774s001i17 5853

  scaffold109|s     349518 GACACGCAACTCGCTTAAAAAAATCATTTT--AGCGAAAAAAATCTTGGC 349565
                               v         i-     v   v    --      v  -- i i   
C rnd-4_family-        703 GACAGGCAACTCGCC-AAAAATATCTTTTTTTAGCGAATAA--TTTCGGC 657

  scaffold109|s     349566 AAGAGTCGTCACTTCAGTCACGACGAACGTATTCTG----------GTCG 349605
                           i                       v  v   v  i ----------    
C rnd-4_family-        656 GAGAGTCGTCACTTCAGTCACGACCAAAGTAGTCCGGTCGTGACTTGTCG 607

  scaffold109|s     349606 TCAGTTGGGTCGTCAGAGTCGTCCATTACTTCTTCGAGCGGACGA--CAA 349653
                                         v        vi   v     i- i v     -- vi
C rnd-4_family-        606 TCAGTTGGGTCGTCCGAGTCGTCAGTTAATTCTTT-AACTGACGACTCTG 558

  scaffold109|s     349654 GCGGTCGTCACATGGTCG-CCACGGACGACTTTTGGTGTCGTAACATGGT 349702
                            ?         v v    -iv  v       iiv? v     v  -    
C rnd-4_family-        557 GNGGTCGTCACCTTGTCGATAACTGACGACTCCGNGGGTCGTCAC-TGGT 509

  scaffold109|s     349703 CGTCACGGACGACTTTTGGTGTCGTAACATGGTCGTACCGGACGACTTTT 349752
                              v  v       i vv v     v  ?        v i       ivv
C rnd-4_family-        508 CGTAACCGACGACTCTGCGGGTCGTCACNTGGTCGTAACAGACGACTCAG 459

  scaffold109|s     349753 GGTGTAGTAACATGGTC---GTACCG---GACGACTT--------TTGGT 349788
                           ?iv  vi v  v     --- v   i---  i ? v --------?   -
C rnd-4_family-        458 NAGGTCATCACCTGGTCCTAGGACCAANTGATGNCATCAAGGAAANTGG- 410

  scaffold109|s     349789 GTAGTAAC---------AT-GGTCGTCCGTGACGAC-------TTTCGAG 349821
                             v  ?  ---------  -       v  viiv  -------ii v ? 
C rnd-4_family-        409 GTCGTNACTGACGANNAATGGGTCGTCAGTTGTCACAGGGTCACCTGGNG 360

  scaffold109|s     349822 GAAGTAACATGGTCGTAACTTACGACTTTGGTGGTAGTAGGACACTGGAG 349871
                            v   v  vv          v      i   i   v  ----    i --
C rnd-4_family-        359 GTAGTCACCGGGTCGTAACTGACGACTCTGGCGGTCGT----CACTAG-- 316

  scaffold109|s     349872 GTAGTAACTTGTCGTAACTGACGACTCTGGCGGTCGTCACATGGTTGTAA 349921
                           ----------      ?             i         vv   i    
C rnd-4_family-        315 ----------GTCGTANCTGACGACTCTGGTGGTCGTCACTGGGTCGTAA 276

  scaffold109|s     349922 ACAAC 349926
                           ? i  
C rnd-4_family-        275 NCGAC 271

Matrix = 20p43g.matrix
Kimura (with divCpGMod) = 21.23
Transitions / transversions = 0.62 (29/47)
Gap_init rate = 0.08 (32 / 408), avg. gap size = 2.12 (68 / 32)


1344 12.51 1.50 3.85 scaffold109|size879770 349656 349921 (529261) rnd-1_family-29#Unknown 38 297 (126) m_b774s001i18 5854

  scaffold109|s     349656 GGTCGTCACATGGTCGCCACGGACGACTTTTGGTGTCGTAACATGGTCGT 349705
                                 v  ?      iv  v         v ?v                
  rnd-1_family-         38 GGTCGTAACNTGGTCGTAACTGACGACTTTGGNGGTCGTAACATGGTCGT 87

  scaffold109|s     349706 CACGGACGACTTTTGGTGTCGTAACATGGTCGTACCGGACGACTTTTGGT 349755
                              v         v v                  v           v ? 
  rnd-1_family-         88 CACTGACGACTTTGGCTGTCGTAACATGGTCGTAACGGACGACTTTGGNT 137

  scaffold109|s     349756 GTAGTAACATGGTCGTACCGGACGACTTTTGGTGTAGTAACATGGTCGTC 349805
                             v                          ? ?   v              
  rnd-1_family-        138 GTCGTAACATGGTCGTACCGGACGACTTTNGNTGTCGTAACATGGTCGTC 187

  scaffold109|s     349806 CGTGACGACTTTCGAGGAAGTAACATGGTCGTAACTTACGACTTTGGTGG 349855
                           vv          v ?v vv              v vv        v ?  
  rnd-1_family-        188 ACTGACGACTTTGGNTGTCGTAACATGGTCGTACCGGACGACTTTCGNGG 237

  scaffold109|s     349856 TAGTAGGACACTGGAGGTAGTAACTTGTCGTAAC----TGACGACTCTGG 349901
                                --    ----   v       i-  --  ----         -i 
  rnd-1_family-        238 TAGTA--ACAC----GGTCGTAACTTA-CG--ACATTTTGACGACTC-AG 277

  scaffold109|s     349902 CGGTCGTCACATGGTTGTAA 349921
                                  vv vi   i i  
  rnd-1_family-        278 CGGTCGTGTCTCGGTCGCAA 297

Matrix = 20p43g.matrix
Kimura (with divCpGMod) = 13.29
Transitions / transversions = 0.23 (6/26)
Gap_init rate = 0.04 (11 / 265), avg. gap size = 1.27 (14 / 11)


315 7.46 49.25 0.00 scaffold109|size879770 349967 350033 (529149) rnd-5_family-2299#Unknown 1 100 (0) m_b774s001i19 5855

  scaffold109|s     349967 AGCTAGCAATGGCTCGCAACGCATTGAGCTCTGATATTG----------- 350005
                               v    ii                   v        -----------
  rnd-5_family-          1 AGCTCGCAACAGCTCGCAACGCATTGAGCTATGATATTGTTGAATTGGAA 50

  scaffold109|s     350006 ----------------------TTAGTTACTCACTAACGCAAGGCAACAC 350033
                           ----------------------    i                       
  rnd-5_family-         51 CAAGTATTGACGGAATTGTCTATTAGCTACTCACTAACGCAAGGCAACAC 100

Matrix = 20p43g.matrix
Kimura (with divCpGMod) = 7.90
Transitions / transversions = 1.50 (3/2)
Gap_init rate = 0.03 (2 / 66), avg. gap size = 16.50 (33 / 2)


13321 4.09 1.74 0.06 scaffold109|size879770 350034 351645 (527537) C rnd-1_family-837#Unknown (0) 1639 1 m_b774s001i20 5856

  scaffold109|s     350034 AACCATCTTCATCACAAGCATAGAGTTACAGCGAATTTAAACAGTTGGCC 350083
                                                               ?        i    
C rnd-1_family-       1639 AACCATCTTCATCACAAGCATAGAGTTACAGCGAATNTAAACAGTCGGCC 1590

  scaffold109|s     350084 TCTCGTGTTGGCTATCGTGTCGTCGCCCTTTCGGAAGGATGTTCAACCTT 350133
                                                                             
C rnd-1_family-       1589 TCTCGTGTTGGCTATCGTGTCGTCGCCCTTTCGGAAGGATGTTCAACCTT 1540

  scaffold109|s     350134 CAAGACGACGACTCTCTTCGAAGAGAATCCTTCGATTCTGATGACAACAG 350183
                                                                 i           
C rnd-1_family-       1539 CAAGACGACGACTCTCTTCGAAGAGAATCCTTCGATTCCGATGACAACAG 1490

  scaffold109|s     350184 CAAAGCTGGCATTTTTCCTAGTGACAACTTGATCACGTCATTTTCAGATG 350233
                                                                             
C rnd-1_family-       1489 CAAAGCTGGCATTTTTCCTAGTGACAACTTGATCACGTCATTTTCAGATG 1440

  scaffold109|s     350234 CATTGGCGAAGATCGCCATG---GAAGAGGAAATTAGGATTCTAAAGGAA 350280
                                  v     i ? i  ---         i     ?i          
C rnd-1_family-       1439 CATTGGCCAAGATTGNCGTGCTGGAAGAGGAAGTTAGGNCTCTAAAGGAA 1390

  scaffold109|s     350281 GAGTTAATTGTAACCAAAAATGAGTCCAACTTTCATCGAACGAATTATCT 350330
                                               i                       ?     
C rnd-1_family-       1389 GAGTTAATTGTAACCAAAAACGAGTCCAACTTTCATCGAACGAANTATCT 1340

  scaffold109|s     350331 CCGGCTCGAGCAACAAGTCCAAGATTCAAAGCAAAATATGCCAGGAGAAG 350380
                              vv    i            ?    i                      
C rnd-1_family-       1339 CCGCGTCGAACAACAAGTCCAANATTCGAAGCAAAATATGCCAGGAGAAG 1290

  scaffold109|s     350381 TTAGGGCAAGAG-GCATCTCGACCCCCTCACGAAAAAATGATACAGCTAG 350429
                                       -       v        i        v   i  v    
C rnd-1_family-       1289 TTAGGGCAAGAGCGCATCTCCACCCCCTCGCGAAAAAAAGATGCACCTAG 1240

  scaffold109|s     350430 CATTATATCTCGATACACGGTCCCAAAATTGGATGCCTGCATACTGACAT 350479
                                 v                             ??    vv      
C rnd-1_family-       1239 CATTATTTCTCGATACACGGTCCCAAAATTGGATGCNNGCATCATGACAT 1190

  scaffold109|s     350480 CTGAAGACATTCTCTTTTACGGTTTGTGTTATGTTGGATTTGGGGAGGAA 350529
                               ?                                             
C rnd-1_family-       1189 CTGANGACATTCTCTTTTACGGTTTGTGTTATGTTGGATTTGGGGAGGAA 1140

  scaffold109|s     350530 CGTCAGAGGGTGGTGATGAAGACATCTGTAGATCGCTTCAAGGCCCATTT 350579
                                 v ?                 ?        i           i v
C rnd-1_family-       1139 CGTCAGCGNGTGGTGATGAAGACATCNGTAGATCGTTTCAAGGCCCACTA 1090

  scaffold109|s     350580 CGGACCGGAACCACGGTCTGTCAAAGATTTAATGTCTGATTTGTGCCAAG 350629
                                           ?                               ? 
C rnd-1_family-       1089 CGGACCGGAACCACGGNCTGTCAAAGATTTAATGTCTGATTTGTGCCANG 1040

  scaffold109|s     350630 AGTTCCCTGATACATCATTTAAAGAACTTTTGATGGGTTTGAATTGGCTC 350679
                                  i  i           i     ?              i      
C rnd-1_family-       1039 AGTTCCCCGACACATCATTTAAGGAACTNTTGATGGGTTTGAACTGGCTC 990

  scaffold109|s     350680 AAATTGTATGATATAGAGTCGGTACTTGCTGCCCGATGGAACTATGATGA 350729
                             i           ?              ? v            i     
C rnd-1_family-        989 AAGTTGTATGATATNGAGTCGGTACTTGCNGGCCGATGGAACTACGATGA 940

  scaffold109|s     350730 ATCAATATGCAGAGACAAATGTCGCGAAACTACCCGTCGAATTGAGTCCT 350779
                               i                                  ?   ?      
C rnd-1_family-        939 ATCAGTATGCAGAGACAAATGTCGCGAAACTACCCGTCGNATTNAGTCCT 890

  scaffold109|s     350780 TCAGAGAAAGATTAATTATGTTTGATACGAGCAAGTTTACGCCAGATCAA 350829
                                            i ?      ?            ?       v  
C rnd-1_family-        889 TCAGAGAAAGATTAATTGTNTTTGATNCGAGCAAGTTTANGCCAGATGAA 840

  scaffold109|s     350830 GTGCATATTATCTCAGTTGATGGTGTCAATTTTATCACCCAAGAATTTAG 350879
                                               i                          i  
C rnd-1_family-        839 GTGCATATTATCTCAGTTGACGGTGTCAATTTTATCACCCAAGAATTCAG 790

  scaffold109|s     350880 AGGAGACCCAGGCACAAAATGGTTTGACCACAAGAGCCATAGTTCAGGCT 350929
                            ?v               i                 i        ?    
C rnd-1_family-        789 ANTAGACCCAGGCACAAAGTGGTTTGACCACAAGAGTCATAGTTCNGGCT 740

  scaffold109|s     350930 TGAAGTATGAATTTGCCCTTTCCCTATGGGAAAATCATTGTGTTTGGATT 350979
                                     i      ?                                
C rnd-1_family-        739 TGAAGTATGAGTTTGCCNTTTCCCTATGGGAAAATCATTGTGTTTGGATT 690

  scaffold109|s     350980 AATGGTCCTGATCCTGCTGGTCTACGTCACGACAAGGCTGTTTTCTGTGG 351029
                                ?  ?v             i                          
C rnd-1_family-        689 AATGGNCCNTATCCTGCTGGTCTGCGTCACGACAAGGCTGTTTTCTGTGG 640

  scaffold109|s     351030 AGCATTGAACATG------------------------AAAGATGCTCTGC 351055
                               ?        ------------------------ i           
C rnd-1_family-        639 AGCANTGAACATGGAAGANCCGCCAGAAACTTGGGACAGAGATGCTCTGC 590

  scaffold109|s     351056 TATTTCAAATCCCCGATGGAAAAAGGGCTATTGGAGATAGTGCCTATGAA 351105
                                     -                       ?               
C rnd-1_family-        589 TATTTCAAAT-CCCGATGGAAAAAGGGCTATTGGNGATAGTGCCTATGAA 541

  scaffold109|s     351106 GGTTTACCTGAGAAAGTTACAGTAAAGCGGCCTGGTCATAGTCAAGATGT 351155
                             i  i        i  ?     ?        ?                 
C rnd-1_family-        540 GGCTTGCCTGAGAAGGTNACAGTNAAGCGGCCNGGTCATAGTCAAGATGT 491

  scaffold109|s     351156 TTTTAGGTTCCTTGATAGGGCTCAAAACAGGCAAGAAGCATATCACGCCC 351205
                                                                  ?     i    
C rnd-1_family-        490 TTTTAGGTTCCTTGATAGGGCTCAAAACAGGCAAGAAGCNTATCATGCCC 441

  scaffold109|s     351206 GGTTAGAAAACTACAACATACTGTACCACCGCTTTCGTCATGGAAAGAGC 351255
                            ?              i  ?           ?  i             i 
C rnd-1_family-        440 GNTTAGAAAACTACAATATNCTGTACCACCGNTTCCGTCATGGAAAGAAC 391

  scaffold109|s     351256 ACTGAGGACAAAATGAAGCTACATAAAATGGTTGTGGGTGCAGTGGCAGT 351305
                             i  i              ?  i                          
C rnd-1_family-        390 ACCGAAGACAAAATGAAGCTNCACAAAATGGTTGTGGGTGCAGTGGCAGT 341

  scaffold109|s     351306 GATTGTTGAATATGATATGAAATATCATCCTCTATTTCGTGTATGCTAGA 351355
                           ?                          i     ?                
C rnd-1_family-        340 NATTGTTGAATATGATATGAAATATCACCCTCTNTTTCGTGTATGCTAGA 291

  scaffold109|s     351356 TCAATTCACATCGATTGTCCATAGATATCTATTGACGTTATTAATTTCAA 351405
                                    i                          v   i         
C rnd-1_family-        290 TCAATTCACGTCGATTGTCCATAGATATCTATTGACTTTACTAATTTCAA 241

  scaffold109|s     351406 TTGTGCAAAGCATACTGGCATCGATATCTATTGTTGGTGCTGTTAAAGTG 351455
                              i                 v                            
C rnd-1_family-        240 TTGCGCAAAGCATACTGGCATAGATATCTATTGTTGGTGCTGTTAAAGTG 191

  scaffold109|s     351456 TTTTTGATTACCTTTCTCAGTTGTTGCTCCTCCGTGAGAATTTAACAATG 351505
                                                   i                         
C rnd-1_family-        190 TTTTTGATTACCTTTCTCAGTTGTCGCTCCTCCGTGAGAATTTAACAATG 141

  scaffold109|s     351506 ATTTATAAATGGCAATGACGGGTTCTGTGTGGCTTGATGCCAAAGGGACC 351555
                                                   ?i          iv            
C rnd-1_family-        140 ATTTATAAATGGCAATGACGGGTTNCGTGTGGCTTGGGGCCAAAGGGACC 91

  scaffold109|s     351556 AGCTAGCTGATGATATTATGTTTTTCGTAAGTAGTGGCATGGCAACATGA 351605
                                            v ?              v          ?i   
C rnd-1_family-         90 AGCTAGCTGATGATATTTTNTTTTTCGTAAGTAGGGGCATGGCAANGTGA 41

  scaffold109|s     351606 TGTCTCTAGCTTAATTACGAGTTACGTTTGGCTTGGGACC 351645
                                                                   
C rnd-1_family-         40 TGTCTCTAGCTTAATTACGAGTTACGTTTGGCTTGGGACC 1

Matrix = 20p43g.matrix
Kimura (with divCpGMod) = 3.49
Transitions / transversions = 2.30 (46/20)
Gap_init rate = 0.00 (4 / 1611), avg. gap size = 7.25 (29 / 4)


307 13.33 16.00 0.00 scaffold109|size879770 351618 351692 (527490) C rnd-1_family-837#Unknown (1512) 127 41 m_b774s001i21 5857

  scaffold109|s     351618 AATTACGAGTTACGTTTGGCTTGGG---------ACCTGCTAGCT-AT-- 351655
                              v   i   ?   v         ---------   v       -  --
C rnd-1_family-        127 AATGACGGGTTNCGTGTGGCTTGGGGCCAAAGGGACCAGCTAGCTGATGA 78

  scaffold109|s     351656 TATTTTCGTCTTGATATGTAGGAGCATGGCAAAGTGA 351692
                                 ?v i  vi  v     i         ?    
C rnd-1_family-         77 TATTTTNTTTTTCGTAAGTAGGGGCATGGCAANGTGA 41

Matrix = 20p43g.matrix
Kimura (with divCpGMod) = 13.84
Transitions / transversions = 0.67 (4/6)
Gap_init rate = 0.04 (3 / 74), avg. gap size = 4.00 (12 / 3)


13522 2.30 1.27 0.57 scaffold109|size879770 351696 352070 (527112) rnd-5_family-1305#LTR/Gypsy 1 375 (2001) m_b774s001i22 5858

  scaffold109|s     351696 ATATGAGCTTCAAGGACAAAGGAAAAGTAATTAGTAGCAAAACGCAAGGG 351745
                                                          v                  
  rnd-5_family-          1 ATATGAGCTTCAAGGACAAAGGAAAAGTAATGAGTAGCAAAACGCAAGGG 50

  scaffold109|s     351746 TCTAAGGGACACTGATGGAACTTTCTAGTATAAATTTATCTCTCCCACCG 351795
                           v                          v                      
  rnd-5_family-         51 GCTAAGGGACACTGATGGAACTTTCTACTATAAATTTATCTCTCCCACCG 100

  scaffold109|s     351796 AACTATATTTCATTTTTCAGCGTATTGCTTCGCTTGCATCGAAAATTCAC 351845
                               v                i                            
  rnd-5_family-        101 AACTTTATTTCATTTTTCAGCATATTGCTTCGCTTGCATCGAAAATTCAC 150

  scaffold109|s     351846 TCATACTCCACACTTCTACAATCAAAAACAGACTCCACATTGAAGCAACA 351895
                                       i      v                              
  rnd-5_family-        151 TCATACTCCACATTTCTACCATCAAAAACAGACTCCACATTGAAGCAACA 200

  scaffold109|s     351896 ACTGTAATAATAAGTTTGTTTCATTCAAGCATGCTTTCCACGGATCCGAC 351945
                                                                             
  rnd-5_family-        201 ACTGTAATAATAAGTTTGTTTCATTCAAGCATGCTTTCCACGGATCCGAC 250

  scaffold109|s     351946 CTCAATAAATCTCGTTTAAGCCTTTTTATTCTCACATTTGTTTCTATTGT 351995
                                  v                                  i       
  rnd-5_family-        251 CTCAATACATCTCGTTTAAGCCTTTTTATTCTCACATTTGTTCCTATTGT 300

  scaffold109|s     351996 TGGCACCCTTGCATCCATAATTATCGCACTCACGACACTTCCTCTTGCGA 352045
                                           i              ?                  
  rnd-5_family-        301 TGGCACCCTTGCATCCGTAATTATCGCACTCNCGACACTTCCTCTTGCGA 350

  scaffold109|s     352046 ATACCTTGAATCTTGAAGTTGTGCA 352070
                                                    
  rnd-5_family-        351 ATACCTTGAATCTTGAAGTTGTGCA 375

Matrix = 20p43g.matrix
Kimura (with divCpGMod) = 2.23
Transitions / transversions = 0.67 (4/6)
Gap_init rate = 0.00 (0 / 374), avg. gap size = 0.0 (0 / 0)


46 3.41 1.56 3.17 scaffold109|size879770 352071 352134 (527048) (ATTGTCCGT)n#Simple_repeat 1 63 (0) c_b774s251i1 5859

  scaffold109|s     352071 ATTGTCCGTCTTGTCCGCCT-TTGTCCATATTGTCCGTATTGTCCGTATT 352119
                                    v       -- -      i                      
  (ATTGTCCGT)n#          1 ATTGTCCGTATTGTCCG--TATTGTCCGTATTGTCCGTATTGTCCGTATT 48

  scaffold109|s     352120 GTCCGTATTGTCCGT 352134
                                          
  (ATTGTCCGT)n#         49 GTCCGTATTGTCCGT 63

Matrix = Unknown
Transitions / transversions = 1.00 (1/1)
Gap_init rate = 0.05 (3 / 63), avg. gap size = 1.00 (3 / 3)


13522 2.30 1.27 0.57 scaffold109|size879770 352135 353331 (525851) rnd-5_family-1305#LTR/Gypsy 376 1583 (793) m_b774s001i22 5858

  scaffold109|s     352135 --------CTTGAATATCGTACTGGACGCCTTGAATACTGTATTGGACGC 352176
                           --------             i                i           
  rnd-5_family-        376 TTGTCCGTCTTGAATATCGTATTGGACGCCTTGAATACCGTATTGGACGC 425

  scaffold109|s     352177 CTCGATCACCGAATGGGAAAGGATTAGCAAAGGCGGCATTGTATGCGACA 352226
                                 i                v                          
  rnd-5_family-        426 CTCGATTACCGAATGGGAAAGGAGTAGCAAAGGCGGCATTGTATGCGACA 475

  scaffold109|s     352227 TTCATGTCAGCAGGATTTACGTTGACATTGTAAAAGTAATTATTGTTGAT 352276
                                                                             
  rnd-5_family-        476 TTCATGTCAGCAGGATTTACGTTGACATTGTAAAAGTAATTATTGTTGAT 525

  scaffold109|s     352277 TGTCGATGCGTTCTGATGCTGGATAGTAGGGATATGTTGGTTAATGGAAG 352326
                                                                             
  rnd-5_family-        526 TGTCGATGCGTTCTGATGCTGGATAGTAGGGATATGTTGGTTAATGGAAG 575

  scaffold109|s     352327 CAACTCCCC-TTTCATACAGAGGTGCAATGATGAGATTGACACACTTTTC 352375
                                    -   v                                    
  rnd-5_family-        576 CAACTCCCCCTTTGATACAGAGGTGCAATGATGAGATTGACACACTTTTC 625

  scaffold109|s     352376 AAATCATGAACAAACGAATGAGACTTACATTGTCAACAAGAGGCATATTC 352425
                                           v                                 
  rnd-5_family-        626 AAATCATGAACAAACGCATGAGACTTACATTGTCAACAAGAGGCATATTC 675

  scaffold109|s     352426 TCTTCACCCCCCCCCAAGTTTTTCTTCAAGTTCCGTGATGTGCTTGTCTT 352475
                              v      --                                      
  rnd-5_family-        676 TCTGCACCCC--CCCAAGTTTTTCTTCAAGTTCCGTGATGTGCTTGTCTT 723

  scaffold109|s     352476 TATTACTCAACTTCTCTTCGTATTCCTTGATAATTTCTTCGAGTTCTACG 352525
                                                              v              
  rnd-5_family-        724 TATTACTCAACTTCTCTTCGTATTCCTTGATAATTGCTTCGAGTTCTACG 773

  scaffold109|s     352526 ATGCGCTTGTCTTTCTTTTCAATGACCAGACTCGCTTCAGCTTCAACTTC 352575
                                            i  v    i                        
  rnd-5_family-        774 ATGCGCTTGTCTTTCTTCTCCATGATCAGACTCGCTTCAGCTTCAACTTC 823

  scaffold109|s     352576 CTTGGTTTTTGTTTCAAGGTCCTTGATGAGCTTTCTCGTCTTGATTGATT 352625
                                                                             
  rnd-5_family-        824 CTTGGTTTTTGTTTCAAGGTCCTTGATGAGCTTTCTCGTCTTGATTGATT 873

  scaffold109|s     352626 TATCGACTAAATTTTTAATTCTGTCAATAAGCATGTATTCCTTGCGTTTC 352675
                               v        ii                                   
  rnd-5_family-        874 TATCTACTAAATTCCTAATTCTGTCAATAAGCATGTATTCCTTGCGTTTC 923

  scaffold109|s     352676 TGTTGCAATAGGGAGGCTTGACGTGAGAGAGAGTACAATAAAAAACAGGA 352725
                                                                         v   
  rnd-5_family-        924 TGTTGCAATAGGGAGGCTTGACGTGAGAGAGAGTACAATAAAAAACCGGA 973

  scaffold109|s     352726 GCTATGCACCAACGCAGATCAAAGCAAATCTTACCTGCATAAACATCTTC 352775
                                                                             
  rnd-5_family-        974 GCTATGCACCAACGCAGATCAAAGCAAATCTTACCTGCATAAACATCTTC 1023

  scaffold109|s     352776 ATATTGAAAGCATTCATTGTTTTGTGAAAAGAAAAAGTTTGAAGGCTCTC 352825
                                                                   v         
  rnd-5_family-       1024 ATATTGAAAGCATTCATTGTTTTGTGAAAAGAAAAAGTTTCAAGGCTCTC 1073

  scaffold109|s     352826 CTGAATAGGTGCGGTAACTTTTTGCTCGTACTGTCTTCTTAGTTTGGTAA 352875
                                                           v             v   
  rnd-5_family-       1074 CTGAATAGGTGCGGTAACTTTTTGCTCGTACTCTCTTCTTAGTTTGCTAA 1123

  scaffold109|s     352876 TCTCACTGTGTGCTGACTGTCCGAACATTTCCTCAATCGCTTGCCTCATC 352925
                                                    ?            v   ?       
  rnd-5_family-       1124 TCTCACTGTGTGCTGACTGTCCGAANATTTCCTCAATCCCTTNCCTCATC 1173

  scaffold109|s     352926 CTAGAAGACTCATACGGAAAACACGCCCGCAGAATATTGGATGCATCTTT 352975
                           ?  ?         i                                    
  rnd-5_family-       1174 NTANAAGACTCATGCGGAAAACACGCCCGCAGAATATTGGATGCATCTTT 1223

  scaffold109|s     352976 CTCCACAGCCTTATAGAATTCTCTAACATGTGAATCCTTTGCCTCGGCGA 353025
                                                                             
  rnd-5_family-       1224 CTCCACAGCCTTATAGAATTCTCTAACATGTGAATCCTTTGCCTCGGCGA 1273

  scaffold109|s     353026 GACCTTTCCTCCCCGAATATTCACGCATATACCAGCACTCTCCTTCCTTT 353075
                                      ?                                      
  rnd-5_family-       1274 GACCTTTCCTCNCCGAATATTCACGCATATACCAGCACTCTCCTTCCTTT 1323

  scaffold109|s     353076 TTTCTGGCAAAGCGGATGAAGCGGGTAATTATGATGGCGCTCTTGTCGGA 353125
                                                                   v         
  rnd-5_family-       1324 TTTCTGGCAAAGCGGATGAAGCGGGTAATTATGATGGCGCACTTGTCGGA 1373

  scaffold109|s     353126 CTGTGATAACAATACTGGTTCTGAATTCGTTGAAAACAGAGAATCATCGT 353175
                            v               v          v                     
  rnd-5_family-       1374 CGGTGATAACAATACTGTTTCTGAATTCCTTGAAAACAGAGAATCATCGT 1423

  scaffold109|s     353176 CATTCGACTCATTGTTTGATGAAGGAGGCGCC---------TGATCACGT 353216
                                                           ---------         
  rnd-5_family-       1424 CATTCGACTCATTGTTTGATGAAGGAGGCGCCTTCTTAGGATGATCACGT 1473

  scaffold109|s     353217 GCCATTGCGAGAAGGGGGTGTGAGTGGTCAACTGTGGTCGACTT--CGAG 353264
                                                                    i  --i   
  rnd-5_family-       1474 GCCATTGCGAGAAGGGGGTGTGAGTGGTCAACTGTGGTCGATTTTGTGAG 1523

  scaffold109|s     353265 ATTTTATGGTAGTTCTTATTGTGAAAATTACGGCAGCGTTATGGGTTATG 353314
                                                                -------      
  rnd-5_family-       1524 ATTTTATGGTAGTTCTTATTGTGAAAATTACGGCAGC-------GTTATG 1566

  scaffold109|s     353315 GCGGGGCCTCTCTCGCT 353331
                                            
  rnd-5_family-       1567 GCGGGGCCTCTCTCGCT 1583

Matrix = 20p43g.matrix
Kimura (with divCpGMod) = 2.23
Transitions / transversions = 0.62 (10/16)
Gap_init rate = 0.01 (13 / 1196), avg. gap size = 2.23 (29 / 13)

846 11.23 12.28 1.05 scaffold109|size879770 353339 353509 (525673) rnd-5_family-1305#LTR/Gypsy 1653 1842 (534) m_b774s001i23 5858

  scaffold109|s     353339 CACGCAGGAGTTTTGAAACCCGTGGGGAGCAC--TGTGTTTAAAT----T 353382
                             i                   i   vv    --ii    v  i ---- 
  rnd-5_family-       1653 CATGCAGGAGTTTTGAAACCCGCGGGTTGCACAACATGTTAAAGTCATTT 1702

  scaffold109|s     353383 GT-TTAACATAAT-AAATAGAA----------GT--AAATAGATCTAAA- 353417
                             -    i  v  -i?      ----------  --             -
  rnd-5_family-       1703 GTGTTAATATCATTGNATAGAACGTTAATATTGTTTAAATAGATCTAAAA 1752

  scaffold109|s     353418 TCGCCGCAACAACATGATATTTTTTGCTAGATCCCGCCGTTGTGGGTGGA 353467
                                                              i       v     ?
  rnd-5_family-       1753 TCGCCGCAACAACATGATATTTTTTGCTAGATCCCACCGTTGTCGGTGGN 1802

  scaffold109|s     353468 CCCTGCACTAGCAGGGTGGGACCAGCTAGCAGGTCGCCAACT 353509
                           v    --     v          v      viv         
  rnd-5_family-       1803 ACCTG--CTAGCTGGGTGGGACCTGCTAGCTACTCGCCAACT 1842

Matrix = 20p43g.matrix
Kimura (with divCpGMod) = 11.72
Transitions / transversions = 0.90 (9/10)
Gap_init rate = 0.05 (9 / 170), avg. gap size = 2.56 (23 / 9)


2162 6.14 0.36 0.36 scaffold109|size879770 353547 353824 (525358) C rnd-1_family-981#Unknown (0) 361 84 m_b774s001i24 5860

  scaffold109|s     353547 ATCACCGAAGTAGAGGATTGCCACTTTTAACGATCTATTATTAGTTTGGT 353596
                               i        ?                                    
C rnd-1_family-        361 ATCATCGAAGTAGNGGATTGCCACTTTTAACGATCTATTATTAGTTTGGT 312

  scaffold109|s     353597 GCACCAGGCCTGACCTTAGCATGTTCTCGTTTTCTAGCTTCAGAGGGATT 353646
                                     i                          v          i 
C rnd-1_family-        311 GCACCAGGCCCGACCTTAGCATGTTCTCGTTTTCTAGATTCAGAGGGACT 262

  scaffold109|s     353647 GATGGTGGTAGAAGTGACGAGGATGAAGTACCAGACGTTAAGGAGAGCGA 353696
                               i                           v               v 
C rnd-1_family-        261 GATGATGGTAGAAGTGACGAGGATGAAGTACCTGACGTTAAGGAGAGCCA 212

  scaffold109|s     353697 AGAAAATCAATACGGAAGTGGGGTCGGGTTTGATGACTACGG-AACGATT 353745
                                - v          i                 i i   -  i    
C rnd-1_family-        211 AGAAA-TGAATACGGAAGCGGGGTCGGGTTTGATGATTGCGGGAATGATT 163

  scaffold109|s     353746 CTTTTGAAGATGTAGCTGAACGGGTGGAGGAATCGGACAGCTACACAGTG 353795
                             ?       ?             ?          i ii           
C rnd-1_family-        162 CTNTTGAAGANGTAGCTGAACGGGNGGAGGAATCGAATGGCTACACAGTG 113

  scaffold109|s     353796 CAAAAGGTTGACCATTCTCTTGAAGAAGT 353824
                             iv                         
C rnd-1_family-        112 CAGCAGGTTGACCATTCTCTTGAAGAAGT 84

Matrix = 20p43g.matrix
Kimura (with divCpGMod) = 5.82
Transitions / transversions = 2.40 (12/5)
Gap_init rate = 0.01 (2 / 277), avg. gap size = 1.00 (2 / 2)

287 19.70 0.81 21.57 scaffold109|size879770 353740 353862 (525320) C rnd-1_family-981#Unknown (259) 102 1 m_b774s001i25 5860

  scaffold109|s     353740 ACGATTCTTTTGAAGATGTAGCTGAA-CGGGTGGAGGAATCGGACAGCTA 353788
                             v     i       v       i - v?i  v-     i i i-----
C rnd-1_family-        102 ACCATTCTCTTGAAGAAGTAGCTGGATCCNATGT-GGAATTGAAT----- 59

  scaffold109|s     353789 CACAGTGCAAAAGGTTGACCATTCTCTTGAAGAAGTTTCCATTGCTCTCG 353838
                           -----   i ---------    v  iv v v  --    iv        
C rnd-1_family-         58 -----TGCGA---------CATTATCCAGCACAA--TTCCGATGCTCTCG 25

  scaffold109|s     353839 AAGAAGGAGCTGATTCCAAGGAGG 353862
                                        v          
C rnd-1_family-         24 AAGAAGGAGCTGAGTCCAAGGAGG 1

Matrix = 20p43g.matrix
Kimura (with divCpGMod) = 19.56
Transitions / transversions = 0.90 (9/10)
Gap_init rate = 0.19 (23 / 122), avg. gap size = 1.00 (23 / 23)

4151 6.29 0.00 0.38 scaffold109|size879770 353825 354350 (524832) C rnd-1_family-491#Unknown (0) 688 165 m_b774s001i27 5860

  scaffold109|s     353825 TTCCATTGCTCTCGAAGAAGGAGCTGATTCCAAGGAGGTGAAACTGCCTG 353874
                               i?                     v                      
C rnd-1_family-        688 TTCCGNTGCTCTCGAAGAAGGAGCTGAGTCCAAGGAGGTGAAACTGCCTG 639

  scaffold109|s     353875 AACGAGGCTTACGTCAAATGGGAAATACAGTCGATTTAATCCATCACCTA 353924
                                       v             vv                 i    
C rnd-1_family-        638 AACGAGGCTTACCTCAAATGGGAAATCAAGTCGATTTAATCCATCGCCTA 589

  scaffold109|s     353925 TTGGATCCATGTCCACCAGACTTCAAAAACAACAACAGAACTATCAATTG 353974
                                         i                                   
C rnd-1_family-        588 TTGGATCCATGTCCGCCAGACTTCAAAAACAACAACAGAACTATCAATTG 539

  scaffold109|s     353975 CAGCAGTGTTCAAAATGATGAAGAGGAAGGCAGGATCAGGTTTGAACATT 354024
                              i      v        i    v                    v   v
C rnd-1_family-        538 CAGTAGTGTTGAAAATGATAAAGATGAAGGCAGGATCAGGTTTGACCATG 489

  scaffold109|s     354025 TGGACACGGATGGGAATAGTGATGAAAATGGGGAAGACGACAGCAGGATC 354074
                                              i                    ?   i     
C rnd-1_family-        488 TGGACACGGATGGGAATAGCGATGAAAATGGGGAAGACGANAGCGGGATC 439

  scaffold109|s     354075 GGATTTGATGATGGGGATACAGACTCTATTGACGAAGTTGATGAATCAGA 354124
                             i                 v  i   v    v     v v      i  
C rnd-1_family-        438 GGGTTTGATGATGGGGATACCGATTCTCTTGAAGAAGTAGCTGAATCGGA 389

  scaffold109|s     354125 GGAGGAATTGAATAGCTACACAGTTGCGCAATTGAAGGTTAAACTGGCTG 354174
                                   i    i          ?                         
C rnd-1_family-        388 GGAGGAATCGAATGGCTACACAGTNGCGCAATTGAAGGTTAAACTGGCTG 339

  scaffold109|s     354175 AACAAGGGTTGATTCAAACAGGAAAAAAACCTGACTTAATCCGGCGCATA 354224
                              i   v                    i  i  ?       i    ?  
C rnd-1_family-        338 AACGAGGCTTGATTCAAACAGGAAAAAAGCCCGANTTAATCCAGCGCNTA 289

  scaffold109|s     354225 TTAAATCCACAACCATCAGATTTCAAAAAAAAGCAAAGTTGAGCCGTGGA 354274
                             i                 i   --                        
C rnd-1_family-        288 TTGAATCCACAACCATCAGACTTC--AAAAAAGCAAAGTTGAGCCGTGGA 241

  scaffold109|s     354275 GAACCAGCAAGGCCAAAGCACTTCTTATCAGACTCCTCAGTGACAAAACT 354324
                                                                          v  
C rnd-1_family-        240 GAACCAGCAAGGCCAAAGCACTTCTTATCAGACTCCTCAGTGACAAATCT 191

  scaffold109|s     354325 TCACGCATTCAAGGTTTAACTCCGGA 354350
                                                     
C rnd-1_family-        190 TCACGCATTCAAGGTTTAACTCCGGA 165

Matrix = 20p43g.matrix
Kimura (with divCpGMod) = 4.96
Transitions / transversions = 1.20 (18/15)
Gap_init rate = 0.00 (2 / 525), avg. gap size = 1.00 (2 / 2)


523 20.08 11.25 3.49 scaffold109|size879770 353803 353962 (525220) rnd-1_family-688#Unknown 350 521 (429) m_b774s001i26 5861

  scaffold109|s     353803 TTGACCATTCTCTTGAAGAAGTTTCCATTGCTC--TCGAAGAAGGAGCTG 353850
                            i   v                ---- --   v--   i  i    iii 
  rnd-1_family-        350 TCGACGATTCTCTTGAAGAAGT----A--GCTGAATCGGAGGAGGAATCG 393

  scaffold109|s     353851 ATT-------------C-CAA--GGAGGTGAAACTGCCTGAACGAGGCTT 353884
                            v ------------- -   -- i    v      v             
  rnd-1_family-        394 AATGGCTACACAGTGGCGCAATTGAAGGTTAAACTGGCTGAACGAGGCTT 443

  scaffold109|s     353885 ACGTCAAATGGGAAATACAGTCGATTTAATCCATCACCTATTGGATCCAT 353934
                           ivv     ii     v vivi   ?        v i       i     i
  rnd-1_family-        444 GATTCAAACAGGAAAAAAGCCCGANTTAATCCAGCGCCTATTGAATCCAC 493

  scaffold109|s     353935 GTCCACCAGACTTCAAAAACAACAACAG 353962
                           iv   i             v ?   v  
  rnd-1_family-        494 AACCATCAGACTTCAAAAAAANCAAAAG 521

Matrix = 20p43g.matrix
Kimura (with divCpGMod) = 21.53
Transitions / transversions = 1.21 (17/14)
Gap_init rate = 0.06 (10 / 159), avg. gap size = 2.40 (24 / 10)


2162 6.14 0.36 0.36 scaffold109|size879770 353547 353824 (525358) C rnd-1_family-981#Unknown (0) 361 84 m_b774s001i24 5860

  scaffold109|s     353547 ATCACCGAAGTAGAGGATTGCCACTTTTAACGATCTATTATTAGTTTGGT 353596
                               i        ?                                    
C rnd-1_family-        361 ATCATCGAAGTAGNGGATTGCCACTTTTAACGATCTATTATTAGTTTGGT 312

  scaffold109|s     353597 GCACCAGGCCTGACCTTAGCATGTTCTCGTTTTCTAGCTTCAGAGGGATT 353646
                                     i                          v          i 
C rnd-1_family-        311 GCACCAGGCCCGACCTTAGCATGTTCTCGTTTTCTAGATTCAGAGGGACT 262

  scaffold109|s     353647 GATGGTGGTAGAAGTGACGAGGATGAAGTACCAGACGTTAAGGAGAGCGA 353696
                               i                           v               v 
C rnd-1_family-        261 GATGATGGTAGAAGTGACGAGGATGAAGTACCTGACGTTAAGGAGAGCCA 212

  scaffold109|s     353697 AGAAAATCAATACGGAAGTGGGGTCGGGTTTGATGACTACGG-AACGATT 353745
                                - v          i                 i i   -  i    
C rnd-1_family-        211 AGAAA-TGAATACGGAAGCGGGGTCGGGTTTGATGATTGCGGGAATGATT 163

  scaffold109|s     353746 CTTTTGAAGATGTAGCTGAACGGGTGGAGGAATCGGACAGCTACACAGTG 353795
                             ?       ?             ?          i ii           
C rnd-1_family-        162 CTNTTGAAGANGTAGCTGAACGGGNGGAGGAATCGAATGGCTACACAGTG 113

  scaffold109|s     353796 CAAAAGGTTGACCATTCTCTTGAAGAAGT 353824
                             iv                         
C rnd-1_family-        112 CAGCAGGTTGACCATTCTCTTGAAGAAGT 84

Matrix = 20p43g.matrix
Kimura (with divCpGMod) = 5.82
Transitions / transversions = 2.40 (12/5)
Gap_init rate = 0.01 (2 / 277), avg. gap size = 1.00 (2 / 2)

287 19.70 0.81 21.57 scaffold109|size879770 353740 353862 (525320) C rnd-1_family-981#Unknown (259) 102 1 m_b774s001i25 5860

  scaffold109|s     353740 ACGATTCTTTTGAAGATGTAGCTGAA-CGGGTGGAGGAATCGGACAGCTA 353788
                             v     i       v       i - v?i  v-     i i i-----
C rnd-1_family-        102 ACCATTCTCTTGAAGAAGTAGCTGGATCCNATGT-GGAATTGAAT----- 59

  scaffold109|s     353789 CACAGTGCAAAAGGTTGACCATTCTCTTGAAGAAGTTTCCATTGCTCTCG 353838
                           -----   i ---------    v  iv v v  --    iv        
C rnd-1_family-         58 -----TGCGA---------CATTATCCAGCACAA--TTCCGATGCTCTCG 25

  scaffold109|s     353839 AAGAAGGAGCTGATTCCAAGGAGG 353862
                                        v          
C rnd-1_family-         24 AAGAAGGAGCTGAGTCCAAGGAGG 1

Matrix = 20p43g.matrix
Kimura (with divCpGMod) = 19.56
Transitions / transversions = 0.90 (9/10)
Gap_init rate = 0.19 (23 / 122), avg. gap size = 1.00 (23 / 23)

4151 6.29 0.00 0.38 scaffold109|size879770 353825 354350 (524832) C rnd-1_family-491#Unknown (0) 688 165 m_b774s001i27 5860

  scaffold109|s     353825 TTCCATTGCTCTCGAAGAAGGAGCTGATTCCAAGGAGGTGAAACTGCCTG 353874
                               i?                     v                      
C rnd-1_family-        688 TTCCGNTGCTCTCGAAGAAGGAGCTGAGTCCAAGGAGGTGAAACTGCCTG 639

  scaffold109|s     353875 AACGAGGCTTACGTCAAATGGGAAATACAGTCGATTTAATCCATCACCTA 353924
                                       v             vv                 i    
C rnd-1_family-        638 AACGAGGCTTACCTCAAATGGGAAATCAAGTCGATTTAATCCATCGCCTA 589

  scaffold109|s     353925 TTGGATCCATGTCCACCAGACTTCAAAAACAACAACAGAACTATCAATTG 353974
                                         i                                   
C rnd-1_family-        588 TTGGATCCATGTCCGCCAGACTTCAAAAACAACAACAGAACTATCAATTG 539

  scaffold109|s     353975 CAGCAGTGTTCAAAATGATGAAGAGGAAGGCAGGATCAGGTTTGAACATT 354024
                              i      v        i    v                    v   v
C rnd-1_family-        538 CAGTAGTGTTGAAAATGATAAAGATGAAGGCAGGATCAGGTTTGACCATG 489

  scaffold109|s     354025 TGGACACGGATGGGAATAGTGATGAAAATGGGGAAGACGACAGCAGGATC 354074
                                              i                    ?   i     
C rnd-1_family-        488 TGGACACGGATGGGAATAGCGATGAAAATGGGGAAGACGANAGCGGGATC 439

  scaffold109|s     354075 GGATTTGATGATGGGGATACAGACTCTATTGACGAAGTTGATGAATCAGA 354124
                             i                 v  i   v    v     v v      i  
C rnd-1_family-        438 GGGTTTGATGATGGGGATACCGATTCTCTTGAAGAAGTAGCTGAATCGGA 389

  scaffold109|s     354125 GGAGGAATTGAATAGCTACACAGTTGCGCAATTGAAGGTTAAACTGGCTG 354174
                                   i    i          ?                         
C rnd-1_family-        388 GGAGGAATCGAATGGCTACACAGTNGCGCAATTGAAGGTTAAACTGGCTG 339

  scaffold109|s     354175 AACAAGGGTTGATTCAAACAGGAAAAAAACCTGACTTAATCCGGCGCATA 354224
                              i   v                    i  i  ?       i    ?  
C rnd-1_family-        338 AACGAGGCTTGATTCAAACAGGAAAAAAGCCCGANTTAATCCAGCGCNTA 289

  scaffold109|s     354225 TTAAATCCACAACCATCAGATTTCAAAAAAAAGCAAAGTTGAGCCGTGGA 354274
                             i                 i   --                        
C rnd-1_family-        288 TTGAATCCACAACCATCAGACTTC--AAAAAAGCAAAGTTGAGCCGTGGA 241

  scaffold109|s     354275 GAACCAGCAAGGCCAAAGCACTTCTTATCAGACTCCTCAGTGACAAAACT 354324
                                                                          v  
C rnd-1_family-        240 GAACCAGCAAGGCCAAAGCACTTCTTATCAGACTCCTCAGTGACAAATCT 191

  scaffold109|s     354325 TCACGCATTCAAGGTTTAACTCCGGA 354350
                                                     
C rnd-1_family-        190 TCACGCATTCAAGGTTTAACTCCGGA 165

Matrix = 20p43g.matrix
Kimura (with divCpGMod) = 4.96
Transitions / transversions = 1.20 (18/15)
Gap_init rate = 0.00 (2 / 525), avg. gap size = 1.00 (2 / 2)


4652 7.63 1.08 0.46 scaffold109|size879770 354045 354690 (524492) rnd-1_family-688#Unknown 301 950 (0) m_b774s001i28 5862

  scaffold109|s     354045 GATGAAAATGGGGAAGACGACAGCAGGATCGGATTTGATGATGGGGATAC 354094
                                i   i v  ?v    ?   i       i                i
  rnd-1_family-        301 GATGAGAATAGTGANTACGANAGCGGGATCGGGTTTGATGATGGGGATAT 350

  scaffold109|s     354095 AGAC---TCTATTGACGAAGTTGATGAATCAGAGGAGGAATTGAATAGCT 354141
                           v   ---   v    v     v v      i          i    i   
  rnd-1_family-        351 CGACGATTCTCTTGAAGAAGTAGCTGAATCGGAGGAGGAATCGAATGGCT 400

  scaffold109|s     354142 ACACAGTTGCGCAATTGAAGGTTAAACTGGCTGAACAAGGGTTGATTCAA 354191
                                  v                            i   v         
  rnd-1_family-        401 ACACAGTGGCGCAATTGAAGGTTAAACTGGCTGAACGAGGCTTGATTCAA 450

  scaffold109|s     354192 ACAGGAAAAAAACCTGACTTAATCCGGCGCATATTAAATCCACAACCATC 354241
                                      i  i  ?       i    v    i              
  rnd-1_family-        451 ACAGGAAAAAAGCCCGANTTAATCCAGCGCCTATTGAATCCACAACCATC 500

  scaffold109|s     354242 AGATTTCAAAAAAAAGCAAAGTTGAGCCGTGGAGAACCAGCAAGGCCAAA 354291
                              i          ?vv                                 
  rnd-1_family-        501 AGACTTCAAAAAAANCAAAAGTTGAGCCGTGGAGAACCAGCAAGGCCAAA 550

  scaffold109|s     354292 GCACTTCTTATCAGACTCCTCAGTGACAAAACTTCACGCATT-CAAGGTT 354340
                                            ?            v        ?  -  ? v  
  rnd-1_family-        551 GCACTTCTTATCAGACTNCTCAGTGACAAATCTTCACGCNTTCCANGTTT 600

  scaffold109|s     354341 TAACTCCGGATGAAGCTTGGGAGTCATCGGAATGGTTCAAGAAATATCCG 354390
                                     ?     ?                                i
  rnd-1_family-        601 TAACTCCGGANGAAGCNTGGGAGTCATCGGAATGGTTCAAGAAATATCCA 650

  scaffold109|s     354391 AAAGATAGATTTATCAGCAACATGAAGAACCTCAAAAAGTCTATTGAAGC 354440
                                      ii             i          i    ? v     
  rnd-1_family-        651 AAAGATAGATTCGTCAGCAACATGAAAAACCTCAAAAGGTCTNTAGAAGC 700

  scaffold109|s     354441 AAGGGGTGGTGTTGTTGCTAATGATAATGAAATCATTGAGGCAGAGCTTT 354490
                                 -   i       ?                              ?
  rnd-1_family-        701 AAGGGG-GGTATTGTTGCNAATGATAATGAAATCATTGAGGCAGAGCTTN 749

  scaffold109|s     354491 CGTCTAGACGTTCGTCAAATCAGAATTTGTGCCCACTTTGGCATGAACAT 354540
                            v    v    v     i      ? i          ?        ?   
  rnd-1_family-        750 CTTCTATACGTGCGTCAGATCAGANTCTGTGCCCACTNTGGCATGANCAT 799

  scaffold109|s     354541 GATGCAAGTCGTCTTCTTGAGCAAGACGTAAAAGACAGCATGCATGAAGG 354590
                                      v              i?        i  ?    i     
  rnd-1_family-        800 GATGCAAGTCGGCTTCTTGAGCAAGATNTAAAAGACGGCNTGCACGAAGG 849

  scaffold109|s     354591 TATGTCCCCACACCAGTTTCGACAGACGAGAGCAGAGTACATGGAATTTG 354640
                                        v                             v     -
  rnd-1_family-        850 TATGTCCCCACACGAGTTTCGACAGACGAGAGCAGAGTACATGCAATTT- 898

  scaffold109|s     354641 ATCT-TGC--AACATTCAGAAAGCACATTTACCAAGAACAAAGAAAGCAA 354687
                           -  i-   --                                       i
  rnd-1_family-        899 -TCCATGCGAAACATTCAGAAAGCACATTTACCAAGAACAAAGAAAGCAG 947

  scaffold109|s     354688 AGG 354690
                           v  
  rnd-1_family-        948 CGG 950

Matrix = 20p43g.matrix
Kimura (with divCpGMod) = 6.98
Transitions / transversions = 1.23 (27/22)
Gap_init rate = 0.01 (7 / 645), avg. gap size = 1.43 (10 / 7)


3050 5.56 0.26 0.00 scaffold109|size879770 354564 354941 (524241) C rnd-1_family-816#Unknown (0) 1061 683 m_b774s001i29 5863

  scaffold109|s     354564 AGACGTAAAAGACAGCATGCATGAAGGTATGTCCCCACACCAGTTTCGAC 354613
                              i?        i  ?    i                  v         
C rnd-1_family-       1061 AGATNTAAAAGACGGCNTGCACGAAGGTATGTCCCCACACGAGTTTCGAC 1012

  scaffold109|s     354614 AGACGAGAGCAGAGTACATGGAATTTGATCTTGCAACATTCAGAAAGCAC 354663
                                               v       i    v                
C rnd-1_family-       1011 AGACGAGAGCAGAGTACATGCAATTTGACCTTGAAACATTCAGAAAGCAC 962

  scaffold109|s     354664 ATTTACCAAGAACAAAGAAAGCAAAGGGAAATGCCAATGAAGGTTGCAAA 354713
                                                  i                    i     
C rnd-1_family-        961 ATTTACCAAGAACAAAGAAAGCAGAGGGAAATGCCAATGAAGGTCGCAAA 912

  scaffold109|s     354714 GCGCAACAAACTTGCAGAAGAGACGCACAGAGGGGTAATTGAAGAGGAAG 354763
                                       i  ?                i   ii            
C rnd-1_family-        911 GCGCAACAAACTCGCNGAAGAGACGCACAGAGAGGTGGTTGAAGAGGAAG 862

  scaffold109|s     354764 TAGCTCGTTGGCATGCCGACCAGGAACACGATGATGTTGTGAATGCATTG 354813
                                                              i v       ? ?  
C rnd-1_family-        861 TAGCTCGTTGGCATGCCGACCAGGAACACGATGATATGGTGAATGNANTG 812

  scaffold109|s     354814 GCTGGATTGCTGTTAGAGTAAGCCTGCAATATGCAATTTATGTTCCAGCA 354863
                                v                                  v        i
C rnd-1_family-        811 GCTGGCTTGCTGTTAGAGTAAGCCTGCAATATGCAATTTAGGTTCCAGCG 762

  scaffold109|s     354864 TAGTCTTGTTGTGTTGTGATTGTACAATACAATTATGGAAGTGGGCAATG 354913
                                                     i             i      v  
C rnd-1_family-        761 TAGTCTTGTTGTGTTGTGATTGTACAGTACAATTATGGAAATGGGCATTG 712

  scaffold109|s     354914 CGGTTC-GAAGATGATGTGTGTGCTACTG 354941
                                 -                      
C rnd-1_family-        711 CGGTTCAGAAGATGATGTGTGTGCTACTG 683

Matrix = 20p43g.matrix
Kimura (with divCpGMod) = 4.57
Transitions / transversions = 2.00 (14/7)
Gap_init rate = 0.00 (1 / 377), avg. gap size = 1.00 (1 / 1)


8161 2.74 0.42 0.10 scaffold109|size879770 354940 355889 (523293) C rnd-1_family-1053#Unknown (0) 953 1 m_b774s001i30 5864

  scaffold109|s     354940 TGTGTTTGAAATTCCTGTAGAGGATTACATAAAAGGGTCACCTAACAAAA 354989
                                       v   ?        v        ?  v            
C rnd-1_family-        953 TGTGTTTGAAATGCCTNTAGAGGATAACATAAAANGGGCACCTAACAAAA 904

  scaffold109|s     354990 TCTAAAAGACATTTGGTCCTACAAAGAAGTGCTGAAGATTAACATTTACT 355039
                                                                   ?         
C rnd-1_family-        903 TCTAAAAGACATTTGGTCCTACAAAGAAGTGCTGAAGATTNACATTTACT 854

  scaffold109|s     355040 TTTTATACAACACAAACAGCCTCATTTTCCCTTCTCTGCTGCTGCTTTTG 355089
                              i                       - vv                   
C rnd-1_family-        853 TTTCATACAACACAAACAGCCTCATTT-CAATTCTCTGCTGCTGCTTTTG 805

  scaffold109|s     355090 CCTTTCGTTTCTTCCTTGCTTTATCCACACATTCACAAATTTTGGGTGAA 355139
                                                                             
C rnd-1_family-        804 CCTTTCGTTTCTTCCTTGCTTTATCCACACATTCACAAATTTTGGGTGAA 755

  scaffold109|s     355140 TCATGAATTCTCTTCCGCCTTTTAAACTCCGCACTCTTGATCCCACCAAC 355189
                                                                             
C rnd-1_family-        754 TCATGAATTCTCTTCCGCCTTTTAAACTCCGCACTCTTGATCCCACCAAC 705

  scaffold109|s     355190 AGGCAATTCATGATGCCTTGGACCAGCTGGCATGCCACCTTT-GCAGGCA 355238
                                                                     -       
C rnd-1_family-        704 AGGCAATTCATGATGCCTTGGACCAGCTGGCATGCCACCTTTTGCAGGCA 655

  scaffold109|s     355239 TGAAATCAATACACTTGTCCGCATGAAATCCCCCGCAATCACTAGCCATT 355288
                                                                             
C rnd-1_family-        654 TGAAATCAATACACTTGTCCGCATGAAATCCCCCGCAATCACTAGCCATT 605

  scaffold109|s     355289 CTTCGACAATACGGCCTGTAGAAACACTGCATATCGTGGGGCCATTTGAA 355338
                                                                             
C rnd-1_family-        604 CTTCGACAATACGGCCTGTAGAAACACTGCATATCGTGGGGCCATTTGAA 555

  scaffold109|s     355339 TTGTGGTTGAACTGAGCTGCTTTTGGCAGTGGGATTTTCTTGATCATTAA 355388
                                i  v     v                 v                 
C rnd-1_family-        554 TTGTGATTCAACTGCGCTGCTTTTGGCAGTGGCATTTTCTTGATCATTAA 505

  scaffold109|s     355389 TTCGCCGCTCCAAATTTTCAATAGCTAGTTTGCTTTGGCGGTATGCCCTT 355438
                               v                               v             
C rnd-1_family-        504 TTCGGCGCTCCAAATTTTCAATAGCTAGTTTGCTTTTGCGGTATGCCCTT 455

  scaffold109|s     355439 CGGGCTTTATTGAAGGTATCAGTGTTTGCAGCGTGTTCTTGTTTCAGAAC 355488
                                 v          i                                
C rnd-1_family-        454 CGGGCTATATTGAAGGTGTCAGTGTTTGCAGCGTGTTCTTGTTTCAGAAC 405

  scaffold109|s     355489 TTCAAGTTGCTTTCTCAGGTCATCACAGTAATCGAGTCCCTTCTTTGCAC 355538
                                              i                   v          
C rnd-1_family-        404 TTCAAGTTGCTTTCTCAGGCCATCACAGTAATCGAGTCCATTCTTTGCAC 355

  scaffold109|s     355539 CACTGCTTTGGC--GAGCTTGCCTCCTTGGTTGCTTGCTTTTCGCTGGCA 355586
                                   i   --          ivv        i              
C rnd-1_family-        354 CACTGCTTCGGCGAGAGCTTGCCTTGATGGTTGCTCGCTTTTCGCTGGCA 305

  scaffold109|s     355587 GACTCGGCGCATTCAATGTTATGTCCTTTCTGGGATGTGGGAGGTGGCTT 355636
                                                                             
C rnd-1_family-        304 GACTCGGCGCATTCAATGTTATGTCCTTTCTGGGATGTGGGAGGTGGCTT 255

  scaffold109|s     355637 TTGACTATTTTTGTGACGGGTTCCAGGACTCTTTTGACTTTCCGCAGCAA 355686
                                 i                v                   i      
C rnd-1_family-        254 TTGACTGTTTTTGTGACGGGTTCGAGGACTCTTTTGACTTTCCACAGCAA 205

  scaffold109|s     355687 CATTCTTTTGAGAGTCCAGAGACTTTTTCCTTCCAGCTGATGAGAATCAG 355736
                                                                             
C rnd-1_family-        204 CATTCTTTTGAGAGTCCAGAGACTTTTTCCTTCCAGCTGATGAGAATCAG 155

  scaffold109|s     355737 ATGTTAGTTACCAGGCGCCTACAAATGCCATGTCACAGACCAACCTTACC 355786
                                                         i                   
C rnd-1_family-        154 ATGTTAGTTACCAGGCGCCTACAAATGCCACGTCACAGACCAACCTTACC 105

  scaffold109|s     355787 TTTACTAGGTTGCC-TTTTGGGGGCCTCTGTTGTGTTGCCCTATAATCCC 355835
                                         -                                   
C rnd-1_family-        104 TTTACTAGGTTGCCTTTTTGGGGGCCTCTGTTGTGTTGCCCTATAATCCC 55

  scaffold109|s     355836 CTTTTGTCACACATCCATCAGAACCAAAGTCGTATGTTCCAGACAAGGAG 355885
                                                                             
C rnd-1_family-         54 CTTTTGTCACACATCCATCAGAACCAAAGTCGTATGTTCCAGACAAGGAG 5

  scaffold109|s     355886 TTGT 355889
                           v   
C rnd-1_family-          4 ATGT 1

Matrix = 20p43g.matrix
Kimura (with divCpGMod) = 2.50
Transitions / transversions = 0.62 (10/16)
Gap_init rate = 0.00 (4 / 949), avg. gap size = 1.25 (5 / 4)

10988 1.92 0.80 0.00 scaffold109|size879770 355577 356825 (522357) C rnd-1_family-1198#Unknown (0) 1259 1 m_b774s001i31 5864

  scaffold109|s     355577 TTCGCTGGCAGACTCGGCGCATTCAATGTTATGTCCTTTCTGGGATGTGG 355626
                                                                             
C rnd-1_family-       1259 TTCGCTGGCAGACTCGGCGCATTCAATGTTATGTCCTTTCTGGGATGTGG 1210

  scaffold109|s     355627 GAGGTGGCTTTTGACTATTTTTGTGACGGGTTCCAGGACTCTTTTGACTT 355676
                                           i                v                
C rnd-1_family-       1209 GAGGTGGCTTTTGACTGTTTTTGTGACGGGTTCGAGGACTCTTTTGACTT 1160

  scaffold109|s     355677 TCCGCAGCAACATTCTTTTGAGAGTCCAGAGACTTTTTCCTTCCAGCTGA 355726
                              i                                              
C rnd-1_family-       1159 TCCACAGCAACATTCTTTTGAGAGTCCAGAGACTTTTTCCTTCCAGCTGA 1110

  scaffold109|s     355727 TGAGAATCAGATGTTAGTTACCAGGCGCCTACAAATGCCATGTCACAGAC 355776
                                                                             
C rnd-1_family-       1109 TGAGAATCAGATGTTAGTTACCAGGCGCCTACAAATGCCATGTCACAGAC 1060

  scaffold109|s     355777 CAACCTTACCTTTACTAGGTTGCCTTTT-GGGGGCCTCTGTTGTGTTGCC 355825
                                                       -                     
C rnd-1_family-       1059 CAACCTTACCTTTACTAGGTTGCCTTTTTGGGGGCCTCTGTTGTGTTGCC 1010

  scaffold109|s     355826 CTATAATCCCCTTTTGTCACACATCCATCAGAACCAAAGTCGTATGTTCC 355875
                                                                             
C rnd-1_family-       1009 CTATAATCCCCTTTTGTCACACATCCATCAGAACCAAAGTCGTATGTTCC 960

  scaffold109|s     355876 AGACAAGGAGTTGTTAGCTAGCAGTTGCCACACATGCCACAATACATTCA 355925
                                     v             v                         
C rnd-1_family-        959 AGACAAGGAGATGTTAGCTAGCAGGTGCCACACATGCCACAATACATTCA 910

  scaffold109|s     355926 GACAGATCAAACTTACCTCTAGTGCGTGGTGATCGT---CTCAGTCGTCT 355972
                                     ?            i            ---           
C rnd-1_family-        909 GACAGATCAANCTTACCTCTAGTACGTGGTGATCGTGACCTCAGTCGTCT 860

  scaffold109|s     355973 CGTCAACAATGCCTTCAATTTAGAGCTATCCCTTTCAATTTCTACAACTT 356022
                                                                             
C rnd-1_family-        859 CGTCAACAATGCCTTCAATTTAGAGCTATCCCTTTCAATTTCTACAACTT 810

  scaffold109|s     356023 TCCCGTCAGAATCAAAATCGTATATTTGCACTTCATCTTTGGGAATGTCA 356072
                                                                   v  i      
C rnd-1_family-        809 TCCCGTCAGAATCAAAATCGTATATTTGCACTTCATCTTTTGGGATGTCA 760

  scaffold109|s     356073 TCTTCTCTCTGGGTGACATACGCAAACAATCGGAATCCCTCACGGTCACT 356122
                                     v   v                                   
C rnd-1_family-        759 TCTTCTCTCTTGGTCACATACGCAAACAATCGGAATCCCTCACGGTCACT 710

  scaffold109|s     356123 TACACGTTCTCCCCCCGAATGAAGGCATTCAGCTTTGAATGCGATCACCT 356172
                                                                             
C rnd-1_family-        709 TACACGTTCTCCCCCCGAATGAAGGCATTCAGCTTTGAATGCGATCACCT 660

  scaffold109|s     356173 CACCTTTTCCCACTTTCACAAATTCCATATCTTTTCGATTACAATCCCTG 356222
                                  i                                          
C rnd-1_family-        659 CACCTTTCCCCACTTTCACAAATTCCATATCTTTTCGATTACAATCCCTG 610

  scaffold109|s     356223 CTGGGAAGATGATAAAGGTTAAATTCATCAAGCGCAATAATTACCGACAT 356272
                                                                             
C rnd-1_family-        609 CTGGGAAGATGATAAAGGTTAAATTCATCAAGCGCAATAATTACCGACAT 560

  scaffold109|s     356273 TGGATGATCTGATGGACCCAGATGTCGTAAGATATCACGGTAGTCAGAGT 356322
                                                                             
C rnd-1_family-        559 TGGATGATCTGATGGACCCAGATGTCGTAAGATATCACGGTAGTCAGAGT 510

  scaffold109|s     356323 GCAGTTTTCCGTAATGTCCCTTGAACTGAGA-CCCGACGTTGCAGCAGTT 356371
                              i                           -                  
C rnd-1_family-        509 GCAATTTTCCGTAATGTCCCTTGAACTGAGACCCCGACGTTGCAGCAGTT 460

  scaffold109|s     356372 TTAAGGGCATTGTATTTAACATGTTCCCATTCGAAATCAGGATGGAACTT 356421
                                                                    i        
C rnd-1_family-        459 TTAAGGGCATTGTATTTAACATGTTCCCATTCGAAATCAGGGTGGAACTT 410

  scaffold109|s     356422 GGAAAGCATCTGTTCAATTGTGGGACGCATAAAGTTGGCGACATGGCCGT 356471
                                                                             
C rnd-1_family-        409 GGAAAGCATCTGTTCAATTGTGGGACGCATAAAGTTGGCGACATGGCCGT 360

  scaffold109|s     356472 ACAAATCTGAATCTTTTTCCAAATCGGGTGCGTGCCACCTCGTTTTT--C 356519
                                                       v                  -- 
C rnd-1_family-        359 ACAAATCTGAATCTTTTTCCAAATCGGGAGCGTGCCACCTCGTTTTTCCC 310

  scaffold109|s     356520 CCCTGTCACATGTTTCCACCCGGCATAATTTTTCATCCGCTGCCGCATGT 356569
                                        vi       v                v        v 
C rnd-1_family-        309 CCCTGTCACATGTACCCACCCGTCATAATTTTTCATCCGATGCCGCATTT 260

  scaffold109|s     356570 CTTGAATTTGCTCCTTTGACGGCATCCAGTCGAATTCACCATGTTTTAAG 356619
                                i             v                              
C rnd-1_family-        259 CTTGAGTTTGCTCCTTTGAAGGCATCCAGTCGAATTCACCATGTTTTAAG 210

  scaffold109|s     356620 TGAAGAAAGACAGGTCTCGTTGTTGGAATCTCTTCTGCTGCTGGCTCGGC 356669
                                                                             
C rnd-1_family-        209 TGAAGAAAGACAGGTCTCGTTGTTGGAATCTCTTCTGCTGCTGGCTCGGC 160

  scaffold109|s     356670 CATGGCTAAATGAGCACGGCTGGGTGAAAGCTTC-TTCG-AGCCACCGGT 356717
                                                          i  -    -          
C rnd-1_family-        159 CATGGCTAAATGAGCACGGCTGGGTGAAAGCCTCTTTCGAAGCCACCGGT 110

  scaffold109|s     356718 TCCGTAGTGCTTCCGGCTTGCGTTGGTTTCTTGTATTGTTGATTGCGACC 356767
                               ?                                             
C rnd-1_family-        109 TCCGNAGTGCTTCCGGCTTGCGTTGGTTTCTTGTATTGTTGATTGCGACC 60

  scaffold109|s     356768 TATTGTGACGGTAGTCAATCAATGTCGCATGCAGTGGTGGGCTCAGA-CT 356816
                                           v                    v         -  
C rnd-1_family-         59 TATTGTGACGGTAGTCCATCAATGTCGCATGCAGTGGAGGGCTCAGAGCT 10

  scaffold109|s     356817 GGCTCAGAG 356825
                                    
C rnd-1_family-          9 GGCTCAGAG 1

Matrix = 20p43g.matrix
Kimura (with divCpGMod) = 1.95
Transitions / transversions = 0.71 (10/14)
Gap_init rate = 0.01 (7 / 1248), avg. gap size = 1.43 (10 / 7)


371 3.67 0.00 16.07 scaffold109|size879770 356862 356926 (522256) C rnd-1_family-415#Unknown (235) 1178 1123 m_b774s001i32 5865

  scaffold109|s     356862 AGGAGGACCAGCTAGCAACAATGTGCCTGAAACTCCTGCAAACAGCTGCA 356911
                                           i  i  ----   -----                
C rnd-1_family-       1178 AGGAGGACCAGCTAGCGACGAT----CTG-----CCTGCAAACAGCTGCA 1138

  scaffold109|s     356912 AACGGCTGCAAACCT 356926
                                          
C rnd-1_family-       1137 AACGGCTGCAAACCT 1123

Matrix = 20p43g.matrix
Kimura (with divCpGMod) = 0.36
Transitions / transversions = 1.00 (2/0)
Gap_init rate = 0.14 (9 / 64), avg. gap size = 1.00 (9 / 9)


322 15.79 25.00 3.60 scaffold109|size879770 356940 357123 (522059) rnd-1_family-1002#Unknown 15 236 (0) m_b774s001i33 5866

  scaffold109|s     356940 CACGACATAATTTCTAATTGTTTATAGGTCTAGGTTTTCT----AAATTG 356985
                                i-  v   i vi i  i  ---      i     i----i    i
  rnd-1_family-         15 CACGAT-TACTTTTTTGTCGTCTA---GTCTAGATTTTCCCAAAGAATTA 60

  scaffold109|s     356986 GAGAATTATAACTCG--TTTATATGGCAATAGAGTATATGA--AAAAGT- 357030
                           ii       v   v --   v              i     -- ?   i-
  rnd-1_family-         61 AGGAATTATTACTGGATTTTTTATGGCAATAGAGTGTATGAAGANAAGCG 110

  scaffold109|s     357031 ---------ATCTCTATTATGTA-----------TACCAAAATAGAGATA 357060
                           --------- iv?     -    -----------  i  v   i      
  rnd-1_family-        111 GGGGATGTGACANCTATT-TGTACAATATTAACGTATCATAATGGAGATA 159

  scaffold109|s     357061 TTAACATCTACATTG-CATTTT-----TTT--------CA--TATACACC 357094
                                          - ?    -----   --------  --  -    v
  rnd-1_family-        160 TTAACATCTACATTGACNTTTTAACACTTTAAGGCCTCCAATTA-ACACG 208

  scaffold109|s     357095 TATTGCCCTGCAAAAAATCA-AAATAATGT 357123
                             --     ii   v   i -         
  rnd-1_family-        209 TA--GCCCTATAAACAATTAGAAATAATGT 236

Matrix = 20p43g.matrix
Kimura (with divCpGMod) = 17.19
Transitions / transversions = 2.11 (19/9)
Gap_init rate = 0.10 (19 / 183), avg. gap size = 2.84 (54 / 19)


1388 12.27 1.90 3.88 scaffold109|size879770 357243 357505 (521677) C rnd-1_family-932#Unknown (0) 613 356 m_b774s001i34 5867

  scaffold109|s     357243 CAGCCTCATTTT-ACACAATTCCATCTATCCATGACGTTGTTCCCTTTCC 357291
                                       -i    ---i  -----      --             
C rnd-1_family-        613 CAGCCTCATTTTTGCACA---TCA-----CCATGA--TTGTTCCCTTTCC 574

  scaffold109|s     357292 -GTAACGTCTCACCAAAGTGCACTCACAGCACTCATCGCGGCGATGCCCC 357340
                           - ii   i   v  v                 i                 
C rnd-1_family-        573 CGCGACGCCTCCCCCAAGTGCACTCACAGCACCCATCGCGGCGATGCCCC 524

  scaffold109|s     357341 -TCTTCACCAAATGAAAGTCAAGATCATGGCCAACCGCTTGTCTTGCTTT 357389
                           -          vi ??v v    v    v ?      i   i i    i 
C rnd-1_family-        523 CTCTTCACCAATCGNNTGGCAAGCTCATCGNCAACCGTTTGCCCTGCTCT 474

  scaffold109|s     357390 CACAGTTGACTTCCAAGAAGAGCAACAAACAGCGTCCATTTACATCTCTG 357439
                             ?v  i  v      ?   i    ?   ?  v      iv         
C rnd-1_family-        473 CANCGTCGAGTTCCAANAAGGGCAANAAANAGAGTCCATCGACATCTCTG 424

  scaffold109|s     357440 ATCGAT-GTCACTGAGCATCACGTGCAGACC-GGTAAGTTCGCTTTGTTT 357487
                                 -       v    v i     v   -                  
C rnd-1_family-        423 ATCGATGGTCACTGCGCATGATGTGCACACCAGGTAAGTTCGCTTTGTTT 374

  scaffold109|s     357488 TTTGTTGTTCGATCAAGA 357505
                            v           ? v  
C rnd-1_family-        373 TGTGTTGTTCGATNACGA 356

Matrix = 20p43g.matrix
Kimura (with divCpGMod) = 12.07
Transitions / transversions = 0.94 (15/16)
Gap_init rate = 0.06 (15 / 262), avg. gap size = 1.00 (15 / 15)


269 20.39 6.03 6.96 scaffold109|size879770 357503 357618 (521564) C scaffold75|size1059443_(dbseq-nr_397)_[732428,740969]#LTR/Copia (7963) 579 465 m_b774s001i35 5868

  scaffold109|s     357503 AGAAGAAACGTTACGTCGAGG-GGAGCAGCAGCCACTGGATCGACGAAGG 357551
                             i  i  -  i v       -  ii  ii-     i  v  i  v  v 
C scaffold75|si        579 AGGAGGAA-GTCAGGTCGAGGTGGGACAAT-GCCACCGGCTCAACCAATG 532

  scaffold109|s     357552 AACGAAGTGATTTTGAGATG-ATCAGCTGTCACCGGCTCGATGAG-CGGA 357599
                             --  ii  i---   i  -    i - i             i -i   
C scaffold75|si        531 AA--AAACGAC---GAGGTGGATCAAC-GCCACCGGCTCGATGGGATGGA 488

  scaffold109|s     357600 ----CGAGGCGGATCAACGCCAC 357618
                           ----     i             
C scaffold75|si        487 ACGACGAGGTGGATCAACGCCAC 465

Matrix = 20p43g.matrix
Kimura (with divCpGMod) = 21.23
Transitions / transversions = 4.50 (18/4)
Gap_init rate = 0.10 (12 / 115), avg. gap size = 1.25 (15 / 12)


3021 3.38 0.85 0.00 scaffold109|size879770 357624 357978 (521204) C rnd-1_family-932#Unknown (255) 358 1 m_b774s001i36 5869

  scaffold109|s     357624 CAACTTGTCCTTTCTCTCTTCGGCTGCTGATCCTCAAGCCAACACAGTGG 357673
                            i                       v                        
C rnd-1_family-        358 CGACTTGTCCTTTCTCTCTTCGGCTCCTGATCCTCAAGCCAACACAGTGG 309

  scaffold109|s     357674 AGTGTCTCTACCCCGTGAGTATGTGGTAAATTACGACACTGTGTTGATTG 357723
                                                      v  v      v            
C rnd-1_family-        308 AGTGTCTCTACCCCGTGAGTATGTGGTCAAATACGACCCTGTGTTGATTG 259

  scaffold109|s     357724 AATCGAGGCTCGGGTTTGATTGTCAAAAA-CGATGCGTTCTAATTATAAA 357772
                                                        -                i   
C rnd-1_family-        258 AATCGAGGCTCGGGTTTGATTGTCAAAAAACGATGCGTTCTAATTACAAA 209

  scaffold109|s     357773 CCGGTCAAACCGGTGCTGTTCTCGCCAATGTTTCAATCTTTGACAACGTG 357822
                                                                             
C rnd-1_family-        208 CCGGTCAAACCGGTGCTGTTCTCGCCAATGTTTCAATCTTTGACAACGTG 159

  scaffold109|s     357823 TGGCAATTCATCGTCGCTAGTTATGTTATCAAGAAGTTGGCGGAGGGGTG 357872
                                                                          i  
C rnd-1_family-        158 TGGCAATTCATCGTCGCTAGTTATGTTATCAAGAAGTTGGCGGAGGGATG 109

  scaffold109|s     357873 GGATTGTGATTGTGAGACCGTCATTGATTCATTCAGTTTCGTAAGTGCTT 357922
                                                                             
C rnd-1_family-        108 GGATTGTGATTGTGAGACCGTCATTGATTCATTCAGTTTCGTAAGTGCTT 59

  scaffold109|s     357923 TACTGATGGATTCGTTAGATTTTTCACCTGCTCTTGACA--TCACTCAAC 357970
                            ii          v    v         i          --         
C rnd-1_family-         58 TGTTGATGGATTCTTTAGCTTTTTCACCCGCTCTTGACAATTCACTCAAC 9

  scaffold109|s     357971 AACCTTCG 357978
                                   
C rnd-1_family-          8 AACCTTCG 1

Matrix = 20p43g.matrix
Kimura (with divCpGMod) = 2.93
Transitions / transversions = 1.00 (6/6)
Gap_init rate = 0.01 (2 / 354), avg. gap size = 1.50 (3 / 2)


13888 4.89 1.45 2.95 scaffold109|size879770 357981 359768 (519414) rnd-5_family-4280#Unknown 1 1762 (0) m_b774s001i37 5870

  scaffold109|s     357981 TCTTTGTTCTTAATCCCACGTATATGAAAACACAAGAAGAACTGAGGGAA 358030
                                 i               ? v i      v i  vv  v       
  rnd-5_family-          1 TCTTTGCTCTTAATCCCACGTANAAGGAAACACCAAAACCACGGAGGGAA 50

  scaffold109|s     358031 TGAAATATCTCACGCTACTTAGAGACGATTAACGTGGAGTTTGGAAAAGA 358080
                           ?    i     ?                           v          
  rnd-5_family-         51 NGAAACATCTCNCGCTACTTAGAGACGATTAACGTGGAGATTGGAAAAGA 100

  scaffold109|s     358081 GTCCAATGGGTATGGAAGGAAGTCCAGCAAAATGCTGCTTGCTGTTTTGT 358130
                                                                             
  rnd-5_family-        101 GTCCAATGGGTATGGAAGGAAGTCCAGCAAAATGCTGCTTGCTGTTTTGT 150

  scaffold109|s     358131 GTCGTAATTTGTTGTGTCGATCTTCTTGCTATTTCTTCCCCTTGGTTTTT 358180
                                                                             
  rnd-5_family-        151 GTCGTAATTTGTTGTGTCGATCTTCTTGCTATTTCTTCCCCTTGGTTTTT 200

  scaffold109|s     358181 GTACTGTCTCCTTTGTTGGTTGTCTTGTTGTTATGGTCTACTTCATCAAC 358230
                             i                   i          i          i     
  rnd-5_family-        201 GTGCTGTCTCCTTTGTTGGTTGCCTTGTTGTTACGGTCTACTTCGTCAAC 250

  scaffold109|s     358231 AGATTCAGTCTCTCATTTCTACCATTGACATTCTTCACTGTGGTCGTCTC 358280
                                           i        i   ?                    
  rnd-5_family-        251 AGATTCAGTCTCTCATCTCTACCATCGACNTTCTTCACTGTGGTCGTCTC 300

  scaffold109|s     358281 ACTCTCGTTCATTTCGCTGCCATGGCCTTTCTTAATGTTGAAGTGACTCG 358330
                                     i  i ?       v         v           i    
  rnd-5_family-        301 ACTCTCGTTCGTTCCNCTGCCATTGCCTTTCTTTATGTTGAAGTGGCTCG 350

  scaffold109|s     358331 CTGTTGATTATTGGTTGTTCGTTTATATTATATCATCCATCAAATCCCAC 358380
                                                                             
  rnd-5_family-        351 CTGTTGATTATTGGTTGTTCGTTTATATTATATCATCCATCAAATCCCAC 400

  scaffold109|s     358381 GATGTGCGTAGGACTTTCCACTAGATCATGAAACGAGAGCTAACAGGCGC 358430
                                           v                                 
  rnd-5_family-        401 GATGTGCGTAGGACTTGCCACTAGATCATGAAACGAGAGCTAACAGGCGC 450

  scaffold109|s     358431 CACAGAAACCTCTTTCTCTTTGATTAATGCTAACAATATTACGTCATCAG 358480
                             ?                                      v  i     
  rnd-5_family-        451 CANAGAAACCTCTTTCTCTTTGATTAATGCTAACAATATTAAGTTATCAG 500

  scaffold109|s     358481 ATCAAAGGTCACAATCAAAATAGTTTTATATCATAAAGCAGTTCATATTG 358530
                            v         i              i       ?       v    v  
  rnd-5_family-        501 AGCAAAGGTCATAATCAAAATAGTTTCATATCATNAAGCAGTGCATAATG 550

  scaffold109|s     358531 CCTTTTATCTATTCAATTCAATCTTCACTCAACAACACAGATAAGTTAGC 358580
                                           ?                i                
  rnd-5_family-        551 CCTTTTATCTATTCAANTCAATCTTCACTCAACGACACAGATAAGTTAGC 600

  scaffold109|s     358581 TCTGCATACAATCA-TAATGCTAACAGGCGAT-GTAACAAGCTGCCATCA 358628
                                         -                 -          i      
  rnd-5_family-        601 TCTGCATACAATCAATAATGCTAACAGGCGATAGTAACAAGCTACCATCA 650

  scaffold109|s     358629 GCTTTCTAATGGATGGACTAACTGTC-GAATTCATATTCATACTCCTGCG 358677
                                     i               -       v               
  rnd-5_family-        651 GCTTTCTAATAGATGGACTAACTGTCCGAATTCAAATTCATACTCCTGCG 700

  scaffold109|s     358678 AATCAATATCTTCTACTTCAGCAGACTCCATATGAGCGATCAATCTAGCT 358727
                                                                             
  rnd-5_family-        701 AATCAATATCTTCTACTTCAGCAGACTCCATATGAGCGATCAATCTAGCT 750

  scaffold109|s     358728 TCAATCTGCTGTAAACAAAAATGAAAACGTCACTTTCTGATCCTGCGGCT 358777
                                           i                                 
  rnd-5_family-        751 TCAATCTGCTGTAAACGAAAATGAAAACGTCACTTTCTGATCCTGCGGCT 800

  scaffold109|s     358778 GCGACGTACAGGCACTCCATCATCATTCTTTCCACTCTTCTT-------- 358819
                                        v          v                 --------
  rnd-5_family-        801 GCGACGTACAGGCTCTCCATCATCCTTCTTTCCACTCTTCTTCTTCACAC 850

  scaffold109|s     358820 ---GTTCTTGGAGGCATCCATGTCTTCCCTAGACTTCTTCTTCTTCTTGG 358866
                           ---                              ---------------  
  rnd-5_family-        851 AGTGTTCTTGGAGGCATCCATGTCTTCCCTAGA---------------GG 885

  scaffold109|s     358867 ATGACGTGCCATGCTTCTTTTCATTTGTATTTGTCGTTGACTCGCTGTTT 358916
                               ?   i i              i              v         
  rnd-5_family-        886 ATGANGTGTCGTGCTTCTTTTCATTCGTATTTGTCGTTGAGTCGCTGTTT 935

  scaffold109|s     358917 TCGTCACTGTCATCACTGTCCACCTCAGCAGTCCTCTGCTTCTTCTTCTT 358966
                           ---------  i       --- v   --------   ------------
  rnd-5_family-        936 ---------TCGTCACTGT---CGTCA--------CTG------------ 953

  scaffold109|s     358967 CTTTTTCTTCTTTGTCTTGGAGGATTCGTCCTTGCTTAAATCAATTAGAG 359016
                           -----  iv i iiv vv                    v       i   
  rnd-5_family-        954 -----TCCACCTCAGCAGGGAGGATTCGTCCTTGCTTACATCAATTGGAG 998

  scaffold109|s     359017 AATTCACGGAGCCCCTCGACCCCACCTCCCTATGCATCTCTTCACCAGGA 359066
                              i       ?                  i                   
  rnd-5_family-        999 AATCCACGGAGNCCCTCGACCCCACCTCCCCATGCATCTCTTCACCAGGA 1048

  scaffold109|s     359067 GGGTGCTCTCCGGCACGACTAATCTCCGCAACAGTCTCCTCCGGATTTGA 359116
                                           v                                 
  rnd-5_family-       1049 GGGTGCTCTCCGGCACCACTAATCTCCGCAACAGTCTCCTCCGGATTTGA 1098

  scaffold109|s     359117 ACCATCTTCATCATTGTCCTCATCACTTTCACGAGGAACCTCCGCAGTAC 359166
                                                i                            
  rnd-5_family-       1099 ACCATCTTCATCATTGTCCTCGTCACTTTCACGAGGAACCTCCGCAGTAC 1148

  scaffold109|s     359167 CTCCACCAAAACCTAAACTGCTGGAAACACTGGAAACATAGCTAAAAATT 359216
                                                                      ?      
  rnd-5_family-       1149 CTCCACCAAAACCTAAACTGCTGGAAACACTGGAAACATAGCTNAAAATT 1198

  scaffold109|s     359217 TTGTTGCTTGTAGACCCAGGTGTGCTTCTCAGTGGCGTGGTTACCTTTCG 359266
                                     i                             ?         
  rnd-5_family-       1199 TTGTTGCTTGCAGACCCAGGTGTGCTTCTCAGTGGCGTGGNTACCTTTCG 1248

  scaffold109|s     359267 AGATAAGGAGGTCTGATTTGTTGCCTCCGTTTCCAACGACAATGGGTCGC 359316
                                                                             
  rnd-5_family-       1249 AGATAAGGAGGTCTGATTTGTTGCCTCCGTTTCCAACGACAATGGGTCGC 1298

  scaffold109|s     359317 GGTAAGGGGATTGCTTCTTGAGTATGGGAGTAGGAGGTGACATGAGACTC 359366
                                                                             
  rnd-5_family-       1299 GGTAAGGGGATTGCTTCTTGAGTATGGGAGTAGGAGGTGACATGAGACTC 1348

  scaffold109|s     359367 TTGAGAGGTGGTGGAGGAGTCTTTCTCGATAGCATTGGTGTCGCAGCGGA 359416
                                   i       v         v                       
  rnd-5_family-       1349 TTGAGAGGCGGTGGAGTAGTCTTTCTAGATAGCATTGGTGTCGCAGCGGA 1398

  scaffold109|s     359417 GTTCTCAGAATCAGAGCCGTCAGGCTTGGAAGAGTGAGAAAGAACAGGCC 359466
                                            i       i              i        i
  rnd-5_family-       1399 GTTCTCAGAATCAGAGCTGTCAGGCCTGGAAGAGTGAGAAGGAACAGGCT 1448

  scaffold109|s     359467 TCTCATTCTGAAAAGTGAGATTAGGCGTAGGGGGCATACGAGGGGGCAAT 359516
                              v        i            v         ? ?            
  rnd-5_family-       1449 TCTGATTCTGAAGAGTGAGATTAGGAGTAGGGGGCNTNCGAGGGGGCAAT 1498

  scaffold109|s     359517 GGTGGTGCAGAAGAATCATCCGAGTCAGAGGAGTCTGCACTTGATGCAGA 359566
                                               v             ?    i      v   
  rnd-5_family-       1499 GGTGGTGCAGAAGAATCATCGGAGTCAGAGGAGTNTGCATTTGATGAAGA 1548

  scaffold109|s     359567 AGAGCTACTGGACTCAATTGCCACAGAGCCATCAGACTTCG--------- 359607
                                         i i   i        i           ---------
  rnd-5_family-       1549 AGAGCTACTGGACTTAGTTGTCACAGAGCTATCAGACTTCGATGATAACT 1598

  scaffold109|s     359608 CATCAGA---CTCAGATTCTGAAGATGAGGAGTCAATCTTGTGGATGCCA 359654
                                  ---                       v       i        
  rnd-5_family-       1599 CATCAGAACTCTCAGATTCTGAAGATGAGGAGTGAATCTTGCGGATGCCA 1648

  scaffold109|s     359655 TTGGACCTCTTTGTGCTCTTAGCCTTGTGACCCTTTGTAACAGGCTTCTT 359704
                                          i            v      i            i 
  rnd-5_family-       1649 TTGGACCTCTTTGTGTTCTTAGCCTTGTTACCCTTCGTAACAGGCTTCCT 1698

  scaffold109|s     359705 GGCTTTAGAACGGTTAGATTTTGGGAGGATTGAGTCGTTCCAATCAGGCA 359754
                                    i                  vii            i      
  rnd-5_family-       1699 GGCTTTAGAGCGGTTAGATTTTGGGAGGCCCGAGTCGTTCCAACCAGGCA 1748

  scaffold109|s     359755 AACTAACCCAAAAA 359768
                                         
  rnd-5_family-       1749 AACTAACCCAAAAA 1762

Matrix = 20p43g.matrix
Kimura (with divCpGMod) = 4.34
Transitions / transversions = 1.58 (52/33)
Gap_init rate = 0.03 (59 / 1787), avg. gap size = 1.32 (78 / 59)


10660 6.83 2.01 0.14 scaffold109|size879770 359770 361162 (518020) C rnd-1_family-1206#Unknown (0) 1419 1 m_b774s001i38 5871

  scaffold109|s     359770 AACTTGGTTTAGATCAGATGAGAGAAAAATGAAAAGAGGTTAATAAGCAT 359819
                                             iv               i      v       
C rnd-1_family-       1419 AACTTGGTTTAGATCAGACCAGAGAAAAATGAAAAAAGGTTACTAAGCAT 1370

  scaffold109|s     359820 TGACATACCTCTTCACAATAGGAGAGAAGTGACCCTTCCAGAAAAACACC 359869
                                                             ?     i         
C rnd-1_family-       1369 TGACATACCTCTTCACAATAGGAGAGAAGTGACCNTTCCAAAAAAACACC 1320

  scaffold109|s     359870 TTTACCCATGTCTTCGGTCTCTCAAAATGCGGACAGTAGGATCCATCACT 359919
                             i    i      i  ?             v  i    iv  i      
C rnd-1_family-       1319 TTCACCCGTGTCTTTGGNCTCTCAAAATGCGCACGGTAGACTCTATCACT 1270

  scaffold109|s     359920 TGCTCCATACCCGTAGATCGTGAAGACTGTTCGAAGTGCATCAGCAGCAA 359969
                                        ?       ?     i        i   ??        
C rnd-1_family-       1269 TGCTCCATACCCGNAGATCGTNAAGACCGTTCGAAGCGCANNAGCAGCAA 1220

  scaffold109|s     359970 TCTTGAAGAACATTTCTGATTGCCATGAACCATTCTTTGCCA--AAGCGT 360017
                                           v        i vi    i v      --      
C rnd-1_family-       1219 TCTTGAAGAACATTTCAGATTGCCACGCGCCATCCGTTGCCATCAAGCGT 1170

  scaffold109|s     360018 AGACCTCATTTTCTTCAAGGCCTATGGCAGTGGAAAGTT-TTTGTAGTTG 360066
                                    i   ?  i ?   ?                -          
C rnd-1_family-       1169 AGACCTCATCTTCNTCGANGCCNATGGCAGTGGAAAGTTCTTTGTAGTTG 1120

  scaffold109|s     360067 TGGAGGGCATAATCGGCAATAGAAGCTTTAATGGTCTCCCAATTGTCTTC 360116
                                              iiii      i             i      
C rnd-1_family-       1119 TGGAGGGCATAATCGGCAACGAGAGCTTTGATGGTCTCCCAATCGTCTTC 1070

  scaffold109|s     360117 AGAACCATAGTAAAGAAAAGAAACTGTCCTTGGAGCACAATTGCCATCAC 360166
                                            ?  ?                  i        i 
C rnd-1_family-       1069 AGAACCATAGTAAAGAANAGNAACTGTCCTTGGAGCACAGTTGCCATCGC 1020

  scaffold109|s     360167 CTTTTACAAAAACAAGCTCATGACCCT---GCAAGTCTGGGGTTGTACAG 360213
                              i            ?  i       ---                    
C rnd-1_family-       1019 CTTCTACAAAAACAAGNTCGTGACCCTTTAGCAAGTCTGGGGTTGTACAG 970

  scaffold109|s     360214 GCAGTGCGATGAAAAGCGGCATGCATTTCACCTTCAAGAGAATCTTTGAA 360263
                                                              i              
C rnd-1_family-        969 GCAGTGCGATGAAAAGCGGCATGCATTTCACCTTCGAGAGAATCTTTGAA 920

  scaffold109|s     360264 GCCATGATAAGAAGCCTGTGAGGTGTTCAAGCTGGTTTGGCTGTAAGGAG 360313
                                                                        i    
C rnd-1_family-        919 GCCATGATAAGAAGCCTGTGAGGTGTTCAAGCTGGTTTGGCTGTAGGGAG 870

  scaffold109|s     360314 AAA-------AGC-CTG-TG---TTCATGTCGAGCTTGCCGAATTCACTA 360351
                              -------   -   -  ---    i        v?         v  
C rnd-1_family-        869 AAAGAGAGGCAGCACTGATGGACTTCACGTCGAGCTGNCCGAATTCAGTA 820

  scaffold109|s     360352 TTCAGACTCCTGACGTCA------TCAGTGGTGTGACGCTTGGAAATACG 360395
                             ?               ------         i          i     
C rnd-1_family-        819 TTNAGACTCCTGACGTCAGTATCTTCAGTGGTGCGACGCTTGGAGATACG 770

  scaffold109|s     360396 AGCCTTGCGCTTCTCAAGTATTGCTTGGAAATGGTCCTTAGGCTTTCCCG 360445
                                          v  i  ?       vi        ?   i    iv
C rnd-1_family-        769 AGCCTTGCGCTTCTCCAGCATNGCTTGGACGTGGTCCTTNGGCCTTCCTT 720

  scaffold109|s     360446 AATTCTCGAGTTGCAGGGCCGGGGCTAGTG-AGGAGACAATGTATAGGTT 360494
                            i   i -     ?   ?       ? ?i -    -    i   ?     
C rnd-1_family-        719 AGTTCCC-AGTTGNAGGNCCGGGGCNANCGCAGGA-ACAACGTANAGGTT 672

  scaffold109|s     360495 CCTG--AAAAAAGTCGTGACGAGCATTTGTGAGTTATTATTTACCAAACA 360542
                               --     ??   i    i ?               ?         i
C rnd-1_family-        671 CCTGNCAAAAANNTCGCGACGGGNATTTGTGAGTTATTANTTACCAAACG 622

  scaffold109|s     360543 AA-AATCAAAGTATAGGATCTTACCCTGTGACATTGAACTTGATAGGCCC 360591
                             -        ? ?    ?           ? i     v        i  
C rnd-1_family-        621 AACAATCAAAGNANAGGANCTTACCCTGTGNCGTTGAAGTTGATAGGTCC 572

  scaffold109|s     360592 ACTCTCACCATCAAGAGTATCCGGGCAGTAGAATGAGTCAGAAGTTACCA 360641
                                  i                    i          ?    ?i   i
C rnd-1_family-        571 ACTCTCATCATCAAGAGTATCCGGGCAGCAGAATGAGTCNGAAGNCACCG 522

  scaffold109|s     360642 CAGGAGTCAATCCAGTTGGATCTATACTGAGTGTGCTCGAGTCTTGAAAT 360691
                                         ?         ii     ?                ii
C rnd-1_family-        521 CAGGAGTCAATCCANTTGGATCTACGCTGAGNGTGCTCGAGTCTTGAAGC 472

  scaffold109|s     360692 GTCCCATCTTGTGACAAAGCATAAGGCAAGTTCCTTATGGTGATGCCCAT 360741
                                                 iv       i     ?            
C rnd-1_family-        471 GTCCCATCTTGTGACAAAGCATGTGGCAAGTCCCTTANGGTGATGCCCAT 422

  scaffold109|s     360742 GAACTTGACAGAGTAACCCATGGATTGAACATGAGCTTGCATTGCTTGGA 360791
                                               i                         i   
C rnd-1_family-        421 GAACTTGACAGAGTAACCCACGGATTGAACATGAGCTTGCATTGCTCGGA 372

  scaffold109|s     360792 GGGAATTTGTCAGATTGCTATGATTCTCCCCAATTCTTTCGGTTTCATGA 360841
                                  i       i      v                 v         
C rnd-1_family-        371 GGGAATTCGTCAGATCGCTATGCTTCTCCCCAATTCTTTCTGTTTCATGA 322

  scaffold109|s     360842 ATCAACTGATCTTTTATTTTCTGCCCAATTTCAGGATTGATTCCACAGGG 360891
                                   ?   ? i                 ?                 
C rnd-1_family-        321 ATCAACTGNTCTNTCATTTTCTGCCCAATTTCNGGATTGATTCCACAGGG 272

  scaffold109|s     360892 GAGAGGGACGATTATAGTGTCACCGCTTACAACTCTGGCCTGGCGGCGGA 360941
                             ?           i            i       i    i    ?    
C rnd-1_family-        271 GANAGGGACGATTACAGTGTCACCGCTCACAACTCCGGCCCGGCGNCGGA 222

  scaffold109|s     360942 ACGGAAGGGCATTGTCGATAGGCAGTGAATGAGACACAAGCACGAGCAAA 360991
                               ?     i       ii     ?            ?           
C rnd-1_family-        221 ACGGNAGGGCGTTGTCGACGGGCAGNGAATGAGACACANGCACGAGCAAA 172

  scaffold109|s     360992 GCGTGGTGCTGAGAGTTGTTCTTGATGATTTGGTTGCTGCCATAAAAAAG 361041
                                      ? v  i    ?i i    i?          i        
C rnd-1_family-        171 GCGTGGTGCTGNGCGTCGTTCNCGGTGATCNGGTTGCTGCCGTAAAAAAG 122

  scaffold109|s     361042 CGTGATACCACCACCTCCTGGAAGAGTAACAGTTGCCAATCCCTTCGAGT 361091
                                             i                               
C rnd-1_family-        121 CGTGATACCACCACCTCCCGGAAGAGTAACAGTTGCCAATCCCTTCGAGT 72

  scaffold109|s     361092 TTAGCTTCGCCAAGTGAAAGTAATCACACACAGTGCCATGAACATTCTTG 361141
                                       i   ?        i        i        i   ?i 
C rnd-1_family-         71 TTAGCTTCGCCAGGTGNAAGTAATCGCACACAGTACCATGAACGTTCNCG 22

  scaffold109|s     361142 TTAAATTCTAAAAGACTTGTT 361162
                                    i           
C rnd-1_family-         21 TTAAATTCTGAAAGACTTGTT 1

Matrix = 20p43g.matrix
Kimura (with divCpGMod) = 4.67
Transitions / transversions = 4.59 (78/17)
Gap_init rate = 0.01 (13 / 1392), avg. gap size = 2.31 (30 / 13)

9903 6.05 1.11 0.31 scaffold109|size879770 360309 361569 (517613) C rnd-1_family-1254#Unknown (0) 1271 1 m_b774s001i39 5871

  scaffold109|s     360309 AGGAGAAAAGCCTGTGTTCATGTCGAGCTTGCCGAATTCACTATTCAGAC 360358
                                                                   v    ?    
C rnd-1_family-       1271 AGGAGAAAAGCCTGTGTTCATGTCGAGCTTGCCGAATTCAGTATTNAGAC 1222

  scaffold109|s     360359 TCCTGACGTCA------TCAGTGGTGTGACGCTTGGAAATACGAGCCTTG 360402
                                      ------       i i          i            
C rnd-1_family-       1221 TCCTGACGTCAGTATCTTCAGTGGCGCGACGCTTGGAGATACGAGCCTTG 1172

  scaffold109|s     360403 CGCTTCTCAAGTATTGCTTGGAAATGGTCCTTAGGCTTTCCCGAATTCTC 360452
                                   v  i  ?       vi        ?   i    iv i   i 
C rnd-1_family-       1171 CGCTTCTCCAGCATNGCTTGGACGTGGTCCTTNGGCCTTCCTTAGTTCCC 1122

  scaffold109|s     360453 GAGTTGCAGGGCCGGGGCTAGTG-AGGAGACAATGTATAGGTTCCTG--A 360499
                           -     ?   ?       ? ?i -    -    i   ?         -- 
C rnd-1_family-       1121 -AGTTGNAGGNCCGGGGCNANCGCAGGA-ACAACGTANAGGTTCCTGNCA 1074

  scaffold109|s     360500 AAAAAGTCGTGACGAGCATTTGTGAGTTATTATTTACCAAACAAA-AATC 360548
                               ??   i    i ?               ?         i  -    
C rnd-1_family-       1073 AAAANNTCGCGACGGGNATTTGTGAGTTATTANTTACCAAACGAACAATC 1024

  scaffold109|s     360549 AAAGTATAG-GATCTTACCCTGTGACATTGAACTTGATAGGCCCACTCTC 360597
                               v ?  -  ?           ? i     v        i        
C rnd-1_family-       1023 AAAGAANAGAGANCTTACCCTGTGNCGTTGAAGTTGATAGGTCCACTCTC 974

  scaffold109|s     360598 ACCATCAAGAGTATCCGGGCAGTAGAATGAGTCAGAAGTTACCACAGGAG 360647
                            i                    i          ?    ?i   i      
C rnd-1_family-        973 ATCATCAAGAGTATCCGGGCAGCAGAATGAGTCNGAAGNCACCGCAGGAG 924

  scaffold109|s     360648 TCAATCCAGTTGGATCTATACTGAGTGTGCTCGAGTCTTGAAATGTCCCA 360697
                                   ?         ii     ?                ii      
C rnd-1_family-        923 TCAATCCANTTGGATCTACGCTGAGNGTGCTCGAGTCTTGAAGCGTCCCA 874

  scaffold109|s     360698 TCTTGTGACAAAGCATAAGGCAAGTTCCTTATGGTGATGCCCATGAACTT 360747
                                           iv       i     ?                  
C rnd-1_family-        873 TCTTGTGACAAAGCATGTGGCAAGTCCCTTANGGTGATGCCCATGAACTT 824

  scaffold109|s     360748 GACAGAGTAACCCATGGATTGAACATGAGCTTGCATTGCTTGGAGGGAAT 360797
                                         i                         i         
C rnd-1_family-        823 GACAGAGTAACCCACGGATTGAACATGAGCTTGCATTGCTCGGAGGGAAT 774

  scaffold109|s     360798 TTGTCAGATTGCTATGATTCTCCCCAATTCTTTCGGTTTCATGAATCAAC 360847
                            i       i      v                 v               
C rnd-1_family-        773 TCGTCAGATCGCTATGCTTCTCCCCAATTCTTTCTGTTTCATGAATCAAC 724

  scaffold109|s     360848 TGATCTTTTATTTTCTGCCCAATTTCAGGATTGATTCCACAGGGGAGAGG 360897
                             ?   ? i                 ?                   ?   
C rnd-1_family-        723 TGNTCTNTCATTTTCTGCCCAATTTCNGGATTGATTCCACAGGGGANAGG 674

  scaffold109|s     360898 GACGATTATAGTGTCACCGCTTACAACTCTGGCCTGGCGGCGGAACGGAA 360947
                                   i            i       i    i    ?        ? 
C rnd-1_family-        673 GACGATTACAGTGTCACCGCTCACAACTCCGGCCCGGCGNCGGAACGGNA 624

  scaffold109|s     360948 GGGCATTGTCGATAGGCAGTGAATGAGACACAAGCACGAGCAAAGCGTGG 360997
                               i       ii     ?            ?                 
C rnd-1_family-        623 GGGCGTTGTCGACGGGCAGNGAATGAGACACANGCACGAGCAAAGCGTGG 574

  scaffold109|s     360998 TGCTGAGAGTTGTTCTTGATGATTTGGTTGCTGCCATAAAAAAGCGTGAT 361047
                                v v  i     i i    ii                     i   
C rnd-1_family-        573 TGCTGCGCGTCGTTCTCGGTGATCCGGTTGCTGCCATAAAAAAGCGCGAT 524

  scaffold109|s     361048 ACCACCACCTCCTGGAAGAGTAACAGTTGCCAATCCCTTCGAGTTTAGCT 361097
                                       i                                     
C rnd-1_family-        523 ACCACCACCTCCCGGAAGAGTAACAGTTGCCAATCCCTTCGAGTTTAGCT 474

  scaffold109|s     361098 TCGCCAAGTGAAAGTAATCACACACAGTGCCATGAACATTCTTGTTAAAT 361147
                                 i   ?        i        i        i   ?i       
C rnd-1_family-        473 TCGCCAGGTGNAAGTAATCGCACACAGTACCATGAACGTTCNCGTTAAAT 424

  scaffold109|s     361148 TCTAAAAGACTTGTTGGTACACCG-TCAGAGTCCATGTTAACCTCTGCCT 361196
                                          ? ?  ?   -  i                 i    
C rnd-1_family-        423 TCTAAAAGACTTGTTNGNACNCCGCTCGGAGTCCATGTTAACCTCCGCCT 374

  scaffold109|s     361197 TTGTGGCCAAAGAAGTCAAATCAGAAGTGTTATGGAGTCCAATTGCTGCA 361246
                                        i ?                               v  
C rnd-1_family-        373 TTGTGGCCAAAGAGGNCAAATCAGAAGTGTTATGGAGTCCAATTGCTCCA 324

  scaffold109|s     361247 CGGTCGAACAATGGCGTCTTGAGGGGTGCTTCTGCGTAAGCGGTAGGTTG 361296
                                    i i                                      
C rnd-1_family-        323 CGGTCGAACGACGGCGTCTTGAGGGGTGCTTCTGCGTAAGCGGTAGGTTG 274

  scaffold109|s     361297 GAGAGGGCTTGTCCCTCGTCCTTGGCGGTTGACAGAATTAGGGATATTGT 361346
                                                                  i          
C rnd-1_family-        273 GAGAGGGCTTGTCCCTCGTCCTTGGCGGTTGACAGAATTGGGGATATTGT 224

  scaffold109|s     361347 GACTGAACCGTACCATGTCTTCTTCTGGTTTGTGGTCTGCT--TTTTTCG 361394
                                                              --    --    i  
C rnd-1_family-        223 GACTGAACCGTACCATGTCTTCTTCTGGTTTGTGG--TGCTGGTTTTCCG 176

  scaffold109|s     361395 GTAGTTGTTTCAGAGGCGGGTGGAACTGAGAATCGTGCTGTTTGGGAGTG 361444
                                                                             
C rnd-1_family-        175 GTAGTTGTTTCAGAGGCGGGTGGAACTGAGAATCGTGCTGTTTGGGAGTG 126

  scaffold109|s     361445 AGTTCTTTGAATATGAACTTTGGACTTGGTGAACGTCGAAAGTTGTGGTA 361494
                                i       i            v                ?      
C rnd-1_family-        125 AGTTCCTTGAATACGAACTTTGGACTAGGTGAACGTCGAAAGTNGTGGTA 76

  scaffold109|s     361495 GACAGAAAAGCCTTGAGGGAGAGGTCGATACTTTGATTTGTCGTTTGGGT 361544
                                  v                         v      i         
C rnd-1_family-         75 GACAGAATAGCCTTGAGGGAGAGGTCGATACTTGGATTTGCCGTTTGGGT 26

  scaffold109|s     361545 TCAGTTGGAAAAAAGCTAGAGATTT 361569
                                      i         ?   
C rnd-1_family-         25 TCAGTTGGAAAGAAGCTAGAGNTTT 1

Matrix = 20p43g.matrix
Kimura (with divCpGMod) = 3.97
Transitions / transversions = 4.07 (61/15)
Gap_init rate = 0.01 (11 / 1260), avg. gap size = 1.64 (18 / 11)


3490 4.95 0.24 0.00 scaffold109|size879770 361571 361994 (517188) C rnd-5_family-1305#LTR/Gypsy (0) 2376 1952 m_b774s001i40 5872

  scaffold109|s     361571 CTAATGTTCCTTACGACAACTCTGTTGAGATATTTTGTGCTGATTTTGCC 361620
                                    v     i                       v     vi   
C rnd-5_family-       2376 CTAATGTTCGTTACGGCAACTCTGTTGAGATATTTTGTGGTGATTGCGCC 2327

  scaffold109|s     361621 GAACACTGGCTGATCATAATGATCGACGAGGCTGCTTTTGAGTTGCGAGA 361670
                                                              i              
C rnd-5_family-       2326 GAACACTGGCTGATCATAATGATCGACGAGGCTGCCTTTGAGTTGCGAGA 2277

  scaffold109|s     361671 TTGTAGCGTTCGCGAGGATTGCGTATTTTATGATATCGATCTGTTCTGCA 361720
                                                            v     ?   i      
C rnd-5_family-       2276 TTGTAGCGTTCGCGAGGATTGCGTATTTTATGAGATCGANCTGCTCTGCA 2227

  scaffold109|s     361721 GTAAGACGTGGAGTAGTTGTCTCCATAATGTTATTTTTATGAGCTGGTTC 361770
                                      v v             v                      
C rnd-5_family-       2226 GTAAGACGTGGCGAAGTTGTCTCCATACTGTTATTTTTATGAGCTGGTTC 2177

  scaffold109|s     361771 AGGTTTTTGTCCTTGGTGAAGATGACACGCATGATTGACTTCTACTACAG 361820
                           v      v                                          
C rnd-5_family-       2176 TGGTTTTGGTCCTTGGTGAAGATGACACGCATGATTGACTTCTACTACAG 2127

  scaffold109|s     361821 CAGGAATCAATGCGTTTCATGCGGTTTCCGCGAAACAACGCGACATACAT 361870
                                      v         v                            
C rnd-5_family-       2126 CAGGAATCAATCCGTTTCATGGGGTTTCCGCGAAACAACGCGACATACAT 2077

  scaffold109|s     361871 GATTGAC-GGCATGACTCTGGGAATCAATCCGTTTCAAATGCCTTCCGCG 361919
                                  -                                          
C rnd-5_family-       2076 GATTGACGGGCATGACTCTGGGAATCAATCCGTTTCAAATGCCTTCCGCG 2027

  scaffold109|s     361920 AAACCATGCGATTGTGTGAATGTGATGGAGAAATACAAAACGGTTTGAAG 361969
                                 i     ii                    v?            i 
C rnd-5_family-       2026 AAACCACGCGATCATGTGAATGTGATGGAGAAATCNAAAACGGTTTGAGG 1977

  scaffold109|s     361970 GCGACATGATTCATTTGAATAGTTG 361994
                                                i   
C rnd-5_family-       1976 GCGACATGATTCATTTGAATAATTG 1952

Matrix = 20p43g.matrix
Kimura (with divCpGMod) = 4.69
Transitions / transversions = 0.75 (9/12)
Gap_init rate = 0.00 (1 / 423), avg. gap size = 1.00 (1 / 1)

475 6.67 0.00 0.00 scaffold109|size879770 361981 362040 (517142) C rnd-5_family-1305#LTR/Gypsy (525) 1851 1792 m_b774s001i41 5872

  scaffold109|s     361981 CATTTGAATAGTTGGTGAGTAGCTAGCAGGTCCCACGCAGCTAACAGGTA 362030
                                          i                    v      i     ?
C rnd-5_family-       1851 CATTTGAATAGTTGGCGAGTAGCTAGCAGGTCCCACCCAGCTAGCAGGTN 1802

  scaffold109|s     362031 CCAACGACAA 362040
                              v      
C rnd-5_family-       1801 CCACCGACAA 1792

Matrix = 20p43g.matrix
Kimura (with divCpGMod) = 5.45
Transitions / transversions = 1.00 (2/2)
Gap_init rate = 0.00 (0 / 59), avg. gap size = 0.0 (0 / 0)


2832 7.29 0.52 0.26 scaffold109|size879770 362107 362491 (516691) rnd-1_family-29#Unknown 37 422 (1) m_b774s001i42 5873

  scaffold109|s     362107 AGGTCGTAACTTG-TCGTAACTTACTACTCAGGAGGTAGTAACATGGTCG 362155
                                     ?  -        v  v   iv  ?   v            
  rnd-1_family-         37 AGGTCGTAACNTGGTCGTAACTGACGACTTTGGNGGTCGTAACATGGTCG 86

  scaffold109|s     362156 TCACGGACGACTTTTGGTGTCGTAACATGGTCGTACCGGACGACTTTTGG 362205
                               v         v v                  v           v ?
  rnd-1_family-         87 TCACTGACGACTTTGGCTGTCGTAACATGGTCGTAACGGACGACTTTGGN 136

  scaffold109|s     362206 TGTCGTAACATGGTCGTACCGGACGACTTTTGGTGTCGTAACATGGTCGT 362255
                                                         ? ?                 
  rnd-1_family-        137 TGTCGTAACATGGTCGTACCGGACGACTTTNGNTGTCGTAACATGGTCGT 186

  scaffold109|s     362256 ACCGGACGACTTTTGCTGTAGTAACATGGTCGT-CCGTGACGACTTTCGA 362304
                           vv v         v ?   v             -   -           ?
  rnd-1_family-        187 CACTGACGACTTTGGNTGTCGTAACATGGTCGTACCG-GACGACTTTCGN 235

  scaffold109|s     362305 GGAAGTAACATGGTCGTAACTTACGACATTTTGACGACTCAGTGGTCGTG 362354
                             v       i                               i       
  rnd-1_family-        236 GGTAGTAACACGGTCGTAACTTACGACATTTTGACGACTCAGCGGTCGTG 285

  scaffold109|s     362355 TTTCGGTTGCAAGTCGTCACTTTCATTCTCCGAGTCGTCACAACGTCGTA 362404
                            i     i                i  v                      
  rnd-1_family-        286 TCTCGGTCGCAAGTCGTCACTTTCGTTGTCCGAGTCGTCACAACGTCGTA 335

  scaffold109|s     362405 AGATTCAGTCGCGCAAGTCGCTAAAGTCGTCACTTCGCCGAATAATTATC 362454
                             v                                       ivv     
  rnd-1_family-        336 AGTTTCAGTCGCGCAAGTCGCTAAAGTCGTCACTTCGCCGAACTTTTATC 385

  scaffold109|s     362455 GCCAAAATATCCTATTTTTTTTCGAGTTGCCTGTCTT 362491
                                   i            v               
  rnd-1_family-        386 GCCAAAATGTCCTATTTTTTTGCGAGTTGCCTGTCTT 422

Matrix = 20p43g.matrix
Kimura (with divCpGMod) = 6.78
Transitions / transversions = 0.40 (8/20)
Gap_init rate = 0.01 (3 / 384), avg. gap size = 1.00 (3 / 3)


1063 3.85 1.54 0.00 scaffold109|size879770 362519 362648 (516534) genome_3_8709#DNA 291 422 (0) m_b774s001i43 5874

  scaffold109|s     362519 AAGAGACCTCCG-CTGCCAAGATCTTTGGACACTGCACTTGGGTGCACAT 362567
                             i         - v           i                     v 
  genome_3_8709        291 AAAAGACCTCCGGCGGCCAAGATCTTCGGACACTGCACTTGGGTGCACCT 340

  scaffold109|s     362568 CAAAACAGTGTCTGGCCGGAAAA-AGGTACCTGTGGCATGTACTAATTCC 362616
                            v                     -                          
  genome_3_8709        341 CTAAACAGTGTCTGGCCGGAAAAAAGGTACCTGTGGCATGTACTAATTCC 390

  scaffold109|s     362617 TACATATATTTTCTACGGATGTCATAGGTCCT 362648
                                                           
  genome_3_8709        391 TACATATATTTTCTACGGATGTCATAGGTCCT 422

Matrix = 20p43g.matrix
Kimura (with divCpGMod) = 3.22
Transitions / transversions = 0.67 (2/3)
Gap_init rate = 0.02 (2 / 129), avg. gap size = 1.00 (2 / 2)


46 2.22 0.00 0.00 scaffold109|size879770 367426 367471 (511711) (CCTCTC)n#Simple_repeat 1 46 (0) c_b774s251i2 5875

  scaffold109|s     367426 CCTCTCCCTCTCCCTCTCCCTCTCCCTCTCCCTCTCCCTCTTCCTC 367471
                                                                    i    
  (CCTCTC)n#Sim          1 CCTCTCCCTCTCCCTCTCCCTCTCCCTCTCCCTCTCCCTCTCCCTC 46

Matrix = Unknown
Transitions / transversions = 1.00 (1/0)
Gap_init rate = 0.00 (0 / 45), avg. gap size = 0.0 (0 / 0)


2260 12.92 10.39 1.70 scaffold109|size879770 367528 367960 (511222) C rnd-1_family-675#Unknown (0) 470 1 m_b774s001i44 5876

  scaffold109|s     367528 AGGAAGTGGT--AAGTGTCAAACTAATGTGTAGTTGTTGAAGTACCA-GC 367574
                                    v--  i  ---i     i       -----  v  ii -  
C rnd-1_family-        470 AGGAAGTGGGTGAAATG---GACTAACGTGTAGT-----AATTATTATGC 429

  scaffold109|s     367575 AT--AGAATTGCATACAGAGATGTTG--CGTTCAA---------GTAACA 367611
                             --   v  v iii i       i --i      ---------  i i 
C rnd-1_family-        428 ATGTAGACTTTCGCGCGGAGATGTCGGTTGTTCAAAAGAATAAAGTGATA 379

  scaffold109|s     367612 A---GAAAA----GTTATGATTTTAAAAGTTCTATCTAAAAGTGATGATC 367654
                            ---     ----i         v             v?     v  v  
C rnd-1_family-        378 ATCTGAAAATTAAATTATGATTTAAAAAGTTCTATCTCNAAGTGCTGCTC 329

  scaffold109|s     367655 TGTTCCTGAAAGAGAATGCAGTTGGGCT-AGATAGATGAAAAATTATCAT 367703
                                         v       i  i  -       i      v      
C rnd-1_family-        328 TGTTCCTGAAAGAGCATGCAGTCGGACTTAGATAGACGAAAAAATATCAT 279

  scaffold109|s     367704 AAAATAGTCGTGTCAGGATTATTCAGAAATATACGGACACGATACCAAAT 367753
                                              vv   i  i    v         i?      
C rnd-1_family-        278 AAAATAGTCGTGTCAGGATATTTCGGAGATATCCGGACACGACNCCAAAT 229

  scaffold109|s     367754 ACG-CCCTGTGTTTGTCCCACAAACACGAAAAATAC-----AGTCATCAT 367797
                              -         i       i        v     -----    i ? v
C rnd-1_family-        228 ACGCCCCTGTGTTCGTCCCACGAACACGAATAATACTAGCTAGTCGTNAA 179

  scaffold109|s     367798 CACGACTAGCTATACT--------------GG-AAAAATGAGAGCTCGAC 367832
                                  i   i    --------------  -     i    i v    
C rnd-1_family-        178 CACGACTGGCTGTACTAAAAAAAAGAACACGGCAAAAACGAGAACACGAC 129

  scaffold109|s     367833 AATCAACGTGTCACGTGCAGGTGGCACGATCACGATTAATAGGATCACAC 367882
                                                               i v?v     i   
C rnd-1_family-        128 AATCAACGTGTCACGTGCAGGTGGCACGATCACGATCACNTGGATCGCAC 79

  scaffold109|s     367883 AATCACGATAAAACGGATTGTATGATCACGATCACCGGGATCATACCATC 367932
                           i   i             i i i            v      i       
C rnd-1_family-         78 GATCGCGATAAAACGGATCGCACGATCACGATCACAGGGATCGTACCATC 29

  scaffold109|s     367933 ACGAGCAGTCGAACAGCCTCGACCGATC 367960
                                 i                     
C rnd-1_family-         28 ACGAGCGGTCGAACAGCCTCGACCGATC 1

Matrix = 20p43g.matrix
Kimura (with divCpGMod) = 9.58
Transitions / transversions = 1.89 (36/19)
Gap_init rate = 0.05 (20 / 432), avg. gap size = 2.65 (53 / 20)


354 32.66 5.30 4.91 scaffold109|size879770 367967 368230 (510952) C scaffold75|size1059443_(dbseq-nr_397)_[732428,740969]#LTR/Copia (388) 8154 7890 m_b774s001i45 5877

  scaffold109|s     367967 TCCCAACACTTCCTCTTGAGTGCATGCTCATTAGAACTACCACCCTAACA 368016
                             ii      i     i   ----- i i  v  iii     v  i vi 
C scaffold75|si       8154 TCTTAACACTCCCTCTCGAG-----GTTTATGAGGGTTACCAACCCATTA 8110

  scaffold109|s     368017 GCTTTTGTCTCGAATACTCAAAGGTAGGTCT-TGGAAGTCCTCTGGTGAA 368065
                           iivvvi   v i   ivv      - i  v -  vv iv   i i     
C scaffold75|si       8109 ATAAACGTCGCAAATGGACAAAGG-AAGTATGTGCCAAGCCTTTAGTGAA 8061

  scaffold109|s     368066 CATGTATCCTAATTGCTCCACAGTATCAATATTGAAGAGCCTAATCCCCC 368115
                           i v  vv  v i   v i vii  i     v  i vv  vv i  i v i
C scaffold75|si       8060 TAGGTCACCAAGTTGGTTCTTGGTGTCAATCTTAACCAGGGTGATTCGCT 8011

  scaffold109|s     368116 TCAAGA------CTATCTGTTCACGAAACCAAATTGTG-TTGATGGCATA 368158
                           vvi  i------   i  vv  i  i      - v  i-        i  
C scaffold75|si       8010 GGGAGGGATCAGCTACCTTGTCGCGGAACCAA-TGGTACTTGATGGCGTA 7962

  scaffold109|s     368159 GTGCTTGCTCCTTGGAGTAAACTGTGGTGGGAGAGTCTCTG------CAA 368202
                              i   vv   v     v --  i  i ----  v   ii------   
C scaffold75|si       7961 GTGTTTGGACCTGGGAGTCA--TGCGGCG----AGGCTCCAGACGGCCAA 7918

  scaffold109|s     368203 GCACTAAAGCTCCAGCATTGTCCTCATG 368230
                            vii      v   i             
C scaffold75|si       7917 GGGTTAAAGCACCAACATTGTCCTCATG 7890

Matrix = 20p43g.matrix
Kimura (with divCpGMod) = 39.82
Transitions / transversions = 1.22 (45/37)
Gap_init rate = 0.06 (17 / 263), avg. gap size = 1.59 (27 / 17)


363 19.77 1.15 1.15 scaffold109|size879770 368230 368316 (510866) C rnd-1_family-407#LTR/Copia (4) 2240 2154 m_b774s001i46 5878

  scaffold109|s     368230 GGATCAACACATTCATCATTG-CTCCACTCACTGGCAAACCTACCTTTGT 368278
                                i          vi   -    -  i ?   i  ?  v        
C rnd-1_family-       2240 GGATCGACACATTCATGGTTGTCTCC-CTTANTGGTAANCCAACCTTTGT 2192

  scaffold109|s     368279 TCCCAACAAAGAAACCTTATCCATTATAGGAAAAAGTT 368316
                           i  v i  iv ?    v    v  vi       v  i 
C rnd-1_family-       2191 CCCAAGCAGCGNAACCATATCAATGGTAGGAAACAGCT 2154

Matrix = 20p43g.matrix
Kimura (with divCpGMod) = 22.59
Transitions / transversions = 1.12 (9/8)
Gap_init rate = 0.02 (2 / 86), avg. gap size = 1.00 (2 / 2)


676 37.37 1.05 1.26 scaffold109|size879770 368301 368777 (510405) C scaffold157|size495311_(dbseq-nr_565)_[143998,152670]#LTR/Copia (726) 7947 7472 m_b774s001i47 5879

  scaffold109|s     368301 ATTATAGGAAAAAGTTCTCGGCA-GCAGTGAGCC-AGAGCAATGATCTCG 368348
                            i  v      i  v  iiv   -      -- i-  i  v iivv    
C scaffold157|s       7947 ACTAGAGGAAAGAGGTCCTTGCATGCAGTG--CTGAGGGCCACATGCTCG 7900

  scaffold109|s     368349 GCCTCCATAGTTGGCAATGCTGTCGCAGTCTGCAGTTTGGATTACCACAA 368398
                             i     i  v iv i   vi  v    i  v  viv   vii     i
C scaffold157|s       7899 GCTTCCATGGTAGAAAGTGCAATCTCAGTTTGAAGACGGGAACGCCACAG 7850

  scaffold109|s     368399 GACTAGACAGTTTGCAACAGTGATGACAAAACCAGTCCTGCTCTTGACAT 368448
                           i  ii i  iiivivii iiv      iv i     v vi  viv i  i
C scaffold157|s       7849 AACCGGGCAACCGAAGGCGAGGATGACGTAGCCAGTACGACTGCGGGCAC 7800

  scaffold109|s     368449 AAGACGGATCACTTGAG--TCCTCATGTCCATACATTCCTGCAAAGACAG 368496
                            iviv  i  --     --  i     v     i vv  v      v   
C scaffold157|s       7799 AGTGGGGGTC--TTGAGAATCTTCATGACCATATAGGCCAGCAAAGTCAG 7752

  scaffold109|s     368497 CGACAGGATAGCAATCTATCTTCAGCTCTTTGGAAGGATTCAGGACAAGA 368546
                             v v           v ivivvi v  vvvv     vv   viiii   
C scaffold157|s       7751 CGTCCGGATAGCAATCAACACAAGGGTCGGACGAAGGTGTCATAGTGAGA 7702

  scaffold109|s     368547 CCACGGTCACGAGTTTCCTTGAGATATCGACCAATTCTCTTGAGTGCCAA 368596
                             vivi  vvvv  ii i  v     i        v vvv    v     
C scaffold157|s       7701 CCTTTATCCATCGTCCCTTTTAGATACCGACCAATGCGAATGAGAGCCAA 7652

  scaffold109|s     368597 CTCATGGGATCTTCTTGGACAAAACATATACCTAGCACAAAAATTTACTG 368646
                           i  i  iviv vvv v   ii   vi i     v     vvi  v   v 
C scaffold157|s       7651 TTCGTGACGACGGGTAGGATGAAAAGTGTACCTTGCACACTGATGTACGG 7602

  scaffold109|s     368647 CATAGGCAATATCAGGTCGAGTATGCCCAGCCAGATAAAGAAGCATTCCA 368696
                             v v  v  i     i  viv   v   viv  i     i     i  v
C scaffold157|s       7601 CAAATGCTATGTCAGGCCGCAAATGACCACTGAGGTAAAGGAGCATCCCT 7552

  scaffold109|s     368697 ACAACA-CTATTGTAGCTGAAATCTCCTAAGGCGGGGTCTCCAGCAACAT 368745
                             vi  -  ii-i  ii    ivvv  vi    v   iiv  iv      
C scaffold157|s       7551 ACTGCAGCTGC-ATAATTGAAGGAACCAGAGGCTGGGCTGCCGTCAACAT 7503

  scaffold109|s     368746 CCTTCACCATGAGGTTTTGCTTCAGTAGGAGT 368777
                               vivv -    iv i i   i i   v  
C scaffold157|s       7502 CCTTAGGGA-GAGGCGTCGTTTCGGCAGGTGT 7472

Matrix = 20p43g.matrix
Kimura (with divCpGMod) = 47.32
Transitions / transversions = 0.98 (87/89)
Gap_init rate = 0.02 (10 / 476), avg. gap size = 1.10 (11 / 10)


852 29.46 0.00 1.71 scaffold109|size879770 368482 368778 (510404) rnd-5_family-1218#Unknown 712 1003 (1078) m_b774s001i48 5880

  scaffold109|s     368482 TTCCTGCAAAGACAGCGACAGGATAGCAATCTATCTTCAGCTCTTTGGAA 368531
                              i  v    v  iiiv  iv   i     v      v   v    -  
  rnd-5_family-        712 TTCTTGAAAAGTCAATATCAATATAACAATCAATCTTCTGCTGTTTG-AA 760

  scaffold109|s     368532 GGATTCAGGACAAGACCACGGTCACGAGTTTCCTTGAGATATCGACCAAT 368581
                             v  v  v          ii i  v i vi i  v      i v iv  
  rnd-5_family-        761 GGTTTAAGCACAAGACCACAATTACCAATACCTTTCAGATATTGCCTCAT 810

  scaffold109|s     368582 TCTCTTGAGTGCCAACTCATGGGATCTTCTTGGACAAAACATATACCTAG 368631
                           i  i  i -  i   i  v  i     vi   i   i  i  i i v - 
  rnd-5_family-        811 CCTTTTAA-TGTCAATTCTTGAGATCTGTTTGAACAGAATATGTGCAT-G 858

  scaffold109|s     368632 CACAAAAATTTACTGCATAGGCAATATCAGGTCGAGTATGCCCAGCCAGA 368681
                             i  v   iv          iv  ii  viv vvi    i v  vv  i
  rnd-5_family-        859 CATAACAATCAACTGCATAGGTTATGCCATAACTTATATGTCGAGAAAGG 908

  scaffold109|s     368682 TAAAGAAGCATTCCAACAACACTATTGTAGCTGAAATCTCCTAAGGCGGG 368731
                             v      v             ii vv    i      i i  ii i  
  rnd-5_family-        909 TACAGAAGCCTTCCAACAACACTGCTCAAGCTAAAATCTTCCAAAACAGG 958

  scaffold109|s     368732 GTCTCCAGCAACATCCTTCACCATGAGGTTTTGCTTCAGTAGGAGTG 368778
                           i iv iiv         v   v -i v -          i       
  rnd-5_family-        959 ATTACTGTCAACATCCTACACAA-AACG-TTTGCTTCAGCAGGAGTG 1003

Matrix = 20p43g.matrix
Kimura (with divCpGMod) = 38.33
Transitions / transversions = 1.32 (49/37)
Gap_init rate = 0.02 (5 / 296), avg. gap size = 1.00 (5 / 5)


1986 18.26 0.29 0.00 scaffold109|size879770 368779 369123 (510059) C rnd-1_family-407#LTR/Copia (97) 2147 1802 m_b774s001i49 5881

  scaffold109|s     368779 AACTTTCCTGAGGTTGTCCCAATGTCTAACCCCAGAGTTTCAATCACTCT 368828
                                i           i    ?i  i  v  v        ?     i ?
C rnd-1_family-       2147 AACTTCCCTGAGGTTGTTCCAANATCCAAACCAAGAGTTTCNATCACCCN 2098

  scaffold109|s     368829 GTCAATCAAACCAGTCTGTTTCAACTCCATCAGCCCAGTTGTTTTATCAA 368878
                           i                 i    ?        i?       ii v     
C rnd-1_family-       2097 ATCAATCAAACCAGTCTGCTTCANCTCCATCAANCCAGTTGCCTGATCAA 2048

  scaffold109|s     368879 TCTCCATG-CTGACACACAGAAATCCAGCAGCATTGCTTTCCTGCTCCAA 368927
                                  v-     v vv  i        ?    ii  i        ? i
C rnd-1_family-       2047 TCTCCATTTCTGACTCCAAGGAATCCAGCNGCATCACTCTCCTGCTCNAG 1998

  scaffold109|s     368928 TGCCACACCAGCAGATATCAGTTGACCTGCCAGCTTGTCAATGTCAGACT 368977
                           i vv           v         iii     ?vii  i     i v  
C rnd-1_family-       1997 CGAGACACCAGCAGAAATCAGTTGATTCGCCAGNGCATCGATGTCGGCCT 1948

  scaffold109|s     368978 CATCAAGTGCCCAGAAGATCAAGTCATCTACGTAACAGATGCACACAACC 369027
                               v v                     i  i     i     ? ii  i
C rnd-1_family-       1947 CATCCATTGCCCAGAAGATCAAGTCATCCACATAACAAATGCANATGACT 1898

  scaffold109|s     369028 TTTTCAGCAATGAATAGGCAGAGGTCAAATGTTGATTGTTCCATGCCACT 369077
                             i  iv       v     ii i    i      i           i v
C rnd-1_family-       1897 TTCTCGCCAATGAAAAGGCAAGGATCAAGTGTTGACTGTTCCATGCCGCA 1848

  scaffold109|s     369078 CAAGTTCATCTTCTCTGTGAGATAGAGCCGAAATGCCTTTGAGCTT 369123
                           i i            v     i       ii      i i i    
C rnd-1_family-       1847 TAGGTTCATCTTCTCGGTGAGGTAGAGCCAGAATGCCCTCGGGCTT 1802

Matrix = 20p43g.matrix
Kimura (with divCpGMod) = 19.53
Transitions / transversions = 2.50 (45/18)
Gap_init rate = 0.00 (1 / 344), avg. gap size = 1.00 (1 / 1)


492 35.87 2.50 1.55 scaffold109|size879770 369124 369443 (509739) C scaffold70|size833590_(dbseq-nr_219)_[486956,495640]#LTR/Copia (1560) 7125 6803 m_b774s001i50 5879

  scaffold109|s     369124 TGATGCAACCCATAAAGAGTCTTCGTTAGCTTGAGGACC---TTTCC-TT 369169
                              i i  v     v v  v    v i ii         --- ii  - i
C scaffold70|si       7125 TGACGTAAACCATACACAGACTTCTTCAATTTGAGGACCAAATCCCCATC 7076

  scaffold109|s     369170 GCTTCCTAAACCCTCGAGGCATTTTG-ACCTAAATGTCCTTTCCCTTCTC 369218
                           i v ivv      v -    - v i -  v  i    vi ivi ivv i 
C scaffold70|si       7075 ACGTTGAAAACCCGC-AGGC-TGTCGTACATAGATGTGTTCATCTGGCCC 7028

  scaffold109|s     369219 ACCATCAGCATGAACAAAGGCAGCATTGATGTCACCTTATTTGGACTTCA 369268
                            vv vvi           v  v   v        v   ivvii  vv-  
C scaffold70|si       7027 AAGAGGGGCATGAACAAATGCTGCAGTGATGTCAGCTTGAGCAGAGA-CA 6979

  scaffold109|s     369269 AA--CCAAGCAGTACTTCCAGTATCAGCATCAATCCAAGCA-TAGTCCAT 369315
                            i--i  v  -  iivv    i i  v   vi -  i i  - i      
C scaffold70|si       6978 AGGTTCATGC-GTGTGGCCAGCACCATCATAGA-CCGAACAGTGGTCCAT 6931

  scaffold109|s     369316 TGAACCACTGGGGCATATGTTTCAAAGAAATCTATTCCGTGAACTTGCTG 369365
                                i  i  i  vi i     i  i  i  v iv  v vv i   ii 
C scaffold70|si       6930 TGAACTACCGGAGCCCACGTTTCGAAAAAGTCAACACCCTCTATTTGTCG 6881

  scaffold109|s     369366 GTTGTCGTGAACATAGAAACAAGCCTTGAATTTCTTGATGAGTCCATCAG 369415
                             iii ii   iii    v ii  i  i  i     viii  v  i ii 
C scaffold70|si       6880 GTCACCACGAATGCAGAACCGGGCTTTAAACTTCTTTGCAAGGCCGTTGG 6831

  scaffold109|s     369416 GGACCGGTTTCAGCTCGAAGGCCCATGT 369443
                            i vvv i    iviv   i        
C scaffold70|si       6830 GAAAGCGCTTCAAGCGGAAAGCCCATGT 6803

Matrix = 20p43g.matrix
Kimura (with divCpGMod) = 44.16
Transitions / transversions = 1.46 (67/46)
Gap_init rate = 0.03 (10 / 319), avg. gap size = 1.30 (13 / 10)

395 34.56 4.13 3.56 scaffold109|size879770 369225 369587 (509595) C scaffold157|size495311_(dbseq-nr_565)_[143998,152670]#LTR/Copia (1646) 7027 6663 m_b774s001i51 5879

  scaffold109|s     369225 AGCATGAACAAAGGCAGCATTGATGTCACCTTATTTGGACTTCAAACCAA 369274
                                    i        vv i      v i ----  i vv-      v
C scaffold157|s       7027 AGCATGAACGAAGGCAGCCGTAATGTCAGCCT----GGGCAG-AAACCAT 6983

  scaffold109|s     369275 G--CAGTACTTCCAGT----ATCAGCATCAATCCAAGCATAGTCCATTGA 369318
                            --  -   vivi  i---- i  i   vi v vv vvi i        v
C scaffold157|s       6982 GTTCA-TACGCGTAGCTAAAACCAACATAGAGCGCACAGTGGTCCATTGT 6934

  scaffold109|s     369319 ACCACTGGGGCATATGTTTCAAAGAAATCTATTCCGTGAACTTGCTGGTT 369368
                             v  i  v  vi v              v i   v vi ii   iv  i
C scaffold157|s       6933 ACAACCGGTGCCCAGGTTTCAAAGAAATCAACTCCTTCGATCTGCCTGTC 6884

  scaffold109|s     369369 GTCGTGAACATAGAAACAAGCCTTGAATTTCTTGATGAGTCCATCAGGGA 369418
                           ii ii i iii    i iv -      i      iiv iv    iv  i 
C scaffold157|s       6883 ACCACGGATGCAGAAGCGCG-CTTGAACTTCTTGGCTAAACCATTTGGAA 6835

  scaffold109|s     369419 CCGGTTTCAGCTCGAAGGCCCATGTTGAATCAATGACATTGACTCCCTCT 369468
                           vvv i  v  iiv   i        vv ivv  v    -  vv   --v 
C scaffold157|s       6834 AACGCTTGAGTCGGAAAGCCCATGTACAGGGAAGGACA-TGCATCC--AT 6788

  scaffold109|s     369469 GG---ATGATCAACCACATCCCAGAC--ACCCATC-TTCTCTAAAGTCTC 369512
                             --- i ivv     vv     ii --i vv   -i i  v iv   vi
C scaffold157|s       6787 GGTTCACGGGGAACCAGCTCCCAAGCCTGCAGATCACTTTCAAGCGTCGT 6738

  scaffold109|s     369513 AATTTCCTTGA--CCGCAGCTTTCCAGTATTCGTCGGCAAATGGGCTTTT 369560
                           i vi   --  --  ii   i i   vi   iv  i   vi      v  
C scaffold157|s       6737 GAGCTCC--GATTCCATAGCCTCCCACCATTTTTCAGCATGTGGGCTGTT 6690

  scaffold109|s     369561 CATTGCCT-CCCACCAGTTTGGATTATC 369587
                           v  v    -v   -i  v v     i  
C scaffold157|s       6689 GATGGCCTGACCA-TAGGTGGGATTGTC 6663

Matrix = 20p43g.matrix
Kimura (with divCpGMod) = 43.14
Transitions / transversions = 1.05 (62/59)
Gap_init rate = 0.06 (20 / 362), avg. gap size = 1.40 (28 / 20)

2673 15.51 0.00 0.00 scaffold109|size879770 369461 369892 (509290) C rnd-1_family-1011#LTR/Copia (2) 432 1 m_b774s001i52 5879

  scaffold109|s     369461 CTCCCTCTGGATGATCAACCACATCCCAGACACCCATCTTCTCTAAAGTC 369510
                                      i i  i  i  ?                    i  v   
C rnd-1_family-        432 CTCCCTCTGGACGGTCGACTACNTCCCAGACACCCATCTTCTCCAATGTC 383

  scaffold109|s     369511 TCAATTTCCTTGACCGCAGCTTTCCAGTATTCGTCGGCAAATGGGCTTTT 369560
                                   i     v     i                    v  i  i  
C rnd-1_family-        382 TCAATTTCTTTGACAGCAGCCTTCCAGTATTCGTCGGCAAAAGGACTCTT 333

  scaffold109|s     369561 CATTGCCTCCCACCAGTTTGGATTATCATCTTTTGATGCTCCTGCCTTAG 369610
                                 i           v        vv i  v  ?   i v     i 
C rnd-1_family-        332 CATTGCTTCCCACCAGTTGGGATTATCTGCCTTGGANGCTTCAGCCTTGG 283

  scaffold109|s     369611 CCTTGAGGAATAAGGGATGAACCCAATTAACAATGAGTTCTTGAGTTGTT 369660
                               ?     i  v     i        i     v i      i  ?   
C rnd-1_family-        282 CCTTNAGGAACAATGGATGGACCCAATTGACAATCAATTCTTGGGTNGTT 233

  scaffold109|s     369661 CCTTTATAACCACTACTGTTTGCGGCAAAAGAGATGAAACAAGATAAGGG 369710
                             vv    v    v         i  ?  ? ?        i  ?i ii  
C rnd-1_family-        232 CCAGTATATCCACAACTGTTTGCAGCNAANGNGATGAAACGAGNCAGAGG 183

  scaffold109|s     369711 ACTGTCCAACAGCTCTTGCACAGTAGGAACATCATCTCGCAGTTCCATAA 369760
                              ?       i     vv  v              i v   i     vi
C rnd-1_family-        182 ACTNTCCAACAACTCTTCAACTGTAGGAACATCATCCCTCAGCTCCATCG 133

  scaffold109|s     369761 CATTCAGCATCCCATCAGATTCTTCCATCCGTTGCTTCAGTCTCTGACGA 369810
                            i       ?i i                        v ?  v       
C rnd-1_family-        132 CGTTCAGCANTCTATCAGATTCTTCCATCCGTTGCTTAANTCGCTGACGA 83

  scaffold109|s     369811 TACTTCATCCTCTTATGGGCAACTGCACACTTGCAAACTCTAACAGGCAT 369860
                                         ?i i               i ii    i  ?  v i
C rnd-1_family-         82 TACTTCATCCTCTTNCGAGCAACTGCACACTTGTAGGCTCTGACNGGAAC 33

  scaffold109|s     369861 GTCTTGACTCTTGGAACAGGCAACAACATTGT 369892
                              ii i        i  vi   vi       
C rnd-1_family-         32 GTCCCGGCTCTTGGAGCATACAAAGACATTGT 1

Matrix = 20p43g.matrix
Kimura (with divCpGMod) = 15.99
Transitions / transversions = 1.79 (43/24)
Gap_init rate = 0.00 (0 / 431), avg. gap size = 0.0 (0 / 0)


2506 18.60 0.74 4.80 scaffold109|size879770 369565 370106 (509076) C rnd-1_family-1103#Unknown (0) 522 2 m_b774s001i53 5882

  scaffold109|s     369565 GCCTCCCACCAGTTTGGATTATCATCTTTTGATGCTCCTGCCTTAGCCTT 369614
                             i           v        vv i  v  ?   i v     i     
C rnd-1_family-        522 GCTTCCCACCAGTTGGGATTATCTGCCTTGGANGCTTCAGCCTTGGCCTT 473

  scaffold109|s     369615 GAGGAATAAGGGATGAACCCAATTAACAATGAGTTCTTGAGTTGTTCCTT 369664
                           ?     i  v     i        i     v i      i  ?     vv
C rnd-1_family-        472 NAGGAACAATGGATGGACCCAATTGACAATCAATTCTTGGGTNGTTCCAG 423

  scaffold109|s     369665 TATAACCACTACTGTTTGCGGCAAAAGAGATGAAACAAGATAAGGGACTG 369714
                               v    v         i  ?  ? ?        i   i ii     ?
C rnd-1_family-        422 TATATCCACAACTGTTTGCAGCNAANGNGATGAAACGAGACAGAGGACTN 373

  scaffold109|s     369715 TCCAACAGCTCTTGCACAGTAGGAACATCATCTCGCAGTTCCATAACATT 369764
                                  i     vv  v              i v   i     vi i  
C rnd-1_family-        372 TCCAACAACTCTTCAACTGTAGGAACATCATCCCTCAGCTCCATCGCGTT 323

  scaffold109|s     369765 CAGCATCCCATCAGATTCTTCCATCCGTTGCTTCAGTCTCTGACGATACT 369814
                                ?i i                        v ?  v           
C rnd-1_family-        322 CAGCANTCTATCAGATTCTTCCATCCGTTGCTTAANTCGCTGACGATACT 273

  scaffold109|s     369815 TCATCCTCTTATGGGCAACTGCACACTTGCAAACTCTAACAGGCATGTCT 369864
                                     ?i i               i ii    i  ?  v i   i
C rnd-1_family-        272 TCATCCTCTTNCGAGCAACTGCACACTTGTAGGCTCTGACNGGAACGTCC 223

  scaffold109|s     369865 TGACTCTTGGAACAGGCAACAACATTGTGGCGTTTGTTCTCAAAGTCATT 369914
                           i i        i  vi   vi                    i      v 
C rnd-1_family-        222 CGGCTCTTGGAGCATACAAAGACATTGTGGCGTTTGTTCTCGAAGTCAAT 173

  scaffold109|s     369915 GACAAGTGGTTGTTTCTTCTTTTGATTCCGCTGTGGATATCGTGGACTGA 369964
                              v  ?  ? vi      iv i      ? iv      i v       i
C rnd-1_family-        172 GACTAGNGGNTCCTTCTTCCGTCGATTCCNCCTTGGATACCTTGGACTGG 123

  scaffold109|s     369965 CATCATCTGTACCAACATC--CTCACCA-GGATCAAAAATGAGGCCTGGC 370011
                           -i v -  ----       --  ii ii-  v      ------------
C rnd-1_family-        122 -GTGA-CT----CAACATCATCTTGCTGCGGCTCAAAA------------ 91

  scaffold109|s     370012 TCATCTGCATGGTCATCTCCATCAGGATCAAAAGAATCATCATGAT-CGC 370060
                              ---i    v  v  i---   iv i   i vvvi  i -  ? -  i
C rnd-1_family-         90 TCA---ACATGTTCTTCC---TCAACACCAAGATCTCCACC-TGNTGCGT 48

  scaffold109|s     370061 CAATTTCTCCCTCTTGATGTGATGGAGCAATAGAGTCATCATCGGA 370106
                           vi                             i  v   i i? i  
C rnd-1_family-         47 GGATTTCTCCCTCTTGATGTGATGGAGCAATGGACTCACCGNCAGA 2

Matrix = 20p43g.matrix
Kimura (with divCpGMod) = 19.97
Transitions / transversions = 1.59 (59/37)
Gap_init rate = 0.05 (28 / 541), avg. gap size = 1.04 (29 / 28)


16 15.40 2.78 0.00 scaffold109|size879770 370340 370375 (508807) (AATAA)n#Simple_repeat 1 37 (0) m_b774s252i0 5883

  scaffold109|s     370340 AATAAAAAAAAACTTAATACAA-AAAATAAAATAAAA 370375
                                  v    ivv    v  -              
  (AATAA)n#Simp          1 AATAAAATAAAATAAAATAAAATAAAATAAAATAAAA 37

Matrix = Unknown
Transitions / transversions = 0.25 (1/4)
Gap_init rate = 0.03 (1 / 35), avg. gap size = 1.00 (1 / 1)


928 21.27 15.82 0.29 scaffold109|size879770 370379 370675 (508507) C rnd-1_family-1179#Unknown (8) 343 1 m_b774s001i54 5884

  scaffold109|s     370379 TTATCAGAGTCAGAAACAA---TTGAAAGTGGTGG--GA-AGTGGGGATC 370422
                            i   ?             --- ii ii     v --  -vi v vv   
C rnd-1_family-        343 TCATCNGAGTCAGAAACAACCATCAAGGGTGGTTGTCGATCATTGCCATC 294

  scaffold109|s     370423 ATCAGCATCAGGTGCGGGATC--CGGGAG-TGATGTGGGAGCAG------ 370463
                               v      -  iv  v  --      -i  v  ?       ------
C rnd-1_family-        293 ATCATCATCAG-TGTTGGTTCGCCGGGAGGCGAGGTNGGAGCAGGAATAC 245

  scaffold109|s     370464 GAATGCGC--AGA-----------------TG------CTTTGTCACCAA 370488
                              v    --i  -----------------  ------  i  v iv i 
C rnd-1_family-        244 GAAGGCGCTTGGACCGCTCCCTCTCTTCAGTGATCTCCCTCTGGCGACGA 195

  scaffold109|s     370489 A------CTCAGCGGTCATGTCATTCTGACTCATCCAACCAAACGTCGTC 370532
                            ------ i iv     viv  ii  v                 v  i  
C rnd-1_family-        194 AGNCGATCCCGTCGGTCTCTTCGCTCAGACTCATCCAACCAAACTTCATC 145

  scaffold109|s     370533 CAAAGATGGAGGGTGATAAACAAGGTTTCCAGAGGAATCAAACTCATCTT 370582
                              ? i       i          i  ?    v            i  i 
C rnd-1_family-        144 CAANGGTGGAGGGCGATAAACAAGATTNCCAGCGGAATCAAACTCGTCCT 95

  scaffold109|s     370583 TGGCATACACATCATGACTGGACTGAAAAAGGATGTTACAGATGGTGTTG 370632
                           i      v     vi? i  v   v       vi   i     v i  iv
C rnd-1_family-         94 CGGCATAGACATCCCNATTGTACTCAAAAAGGTCGTTGCAGATCGCGTCC 45

  scaffold109|s     370633 ACTAGGGGGTCATTGTCACCAGAACTGAAT-CAGTCTGAAACAA 370675
                             i i  vi    i  ??     i     i- ?  i        
C rnd-1_family-         44 ACCAAGGCATCATCGTNNCCAGAGCTGAACACNGTTTGAAACAA 1

Matrix = 20p43g.matrix
Kimura (with divCpGMod) = 21.30
Transitions / transversions = 1.42 (37/26)
Gap_init rate = 0.04 (12 / 296), avg. gap size = 4.00 (48 / 12)


12 16.86 2.86 2.86 scaffold109|size879770 370821 370855 (508327) (TTC)n#Simple_repeat 1 35 (0) m_b774s252i1 5885

  scaffold109|s     370821 TTCTTCTTCTT-GTCTTCCTCCCACTTCTTCTTGTT 370855
                                      -v    -  i iv         v  
  (TTC)n#Simple          1 TTCTTCTTCTTCTTCTT-CTTCTTCTTCTTCTTCTT 35

Matrix = Unknown
Transitions / transversions = 0.67 (2/3)
Gap_init rate = 0.06 (2 / 34), avg. gap size = 1.00 (2 / 2)


3341 15.84 3.10 1.12 scaffold109|size879770 371690 372302 (506880) C rnd-1_family-924#Unknown (1) 625 1 m_b774s001i55 5886

  scaffold109|s     371690 TTCCCAAAAAATTGTTCTTGGATGTTGCGGTAGACAGCATTCCCTGGATC 371739
                             i    v      i     i            vi?        v     
C rnd-1_family-        625 TTTCCAACAAATTGCTCTTGAATGTTGCGGTAGTTNGCATTCCCAGGATC 576

  scaffold109|s     371740 TGCTTCACCATCTTCACTCTTGGTCACAAAATACTTAGCAGCACCTAGCT 371789
                                       i           v       i   ?  ?     v    
C rnd-1_family-        575 TGCTTCACCATCCTCACTCTTGGTGACAAAATGCTTNGCNGCACCAAGCT 526

  scaffold109|s     371790 TTGGACTCAAAGCAA-CTTGGCAAGGGCATACGCAGAAGAATACTCCTTG 371838
                            v            i- v v  ?     i  i   v v  i        ?
C rnd-1_family-        525 TGGGACTCAAAGCAGTCGTTGCNAGGGCGTATGCATACGAGTACTCCTTN 476

  scaffold109|s     371839 GATCCCTCAATGCCACGCTTGTTCTTGGGAATGATAACTTGATTCTTCGC 371888
                                    i ?                       ?    v      i  
C rnd-1_family-        475 GATCCCTCAGTNCCACGCTTGTTCTTGGGAATGATNACTTCATTCTTTGC 426

  scaffold109|s     371889 AAAGTCAAATTCACTAATAGGGCTTGAATCCACAAAGAAATTCTTGAGTT 371938
                              i    ii  vv?i  ?  i                   i   i    
C rnd-1_family-        425 AAAATCAAGCTCCGNGATNGGACTTGAATCCACAAAGAAATCCTTAAGTT 376

  scaffold109|s     371939 GATTGACGACATCTTG-AGTGTCTGACATAGTGTTTTTGGTGTGCACTCC 371987
                                   i ii    - v    - ?    v  i i i            
C rnd-1_family-        375 GATTGACGGCGCCTTGCATTGTC-GNCATACTGCTCTCGGTGTGCACTCC 327

  scaffold109|s     371988 GGCAACAGATATGGCTAATTCTCTTGA--TTCATCAAAACTAATGCGCTA 372035
                            ii?v       ii  -- i       --i  i      iii     iii
C rnd-1_family-        326 GATNTCAGATATAACT--TCCTCTTGAGGCTCGTCAAAATCGATGCGTCG 279

  scaffold109|s     372036 GGCAGAATCAACAATCCTAGTCTCTCATGACTGAGCTGAGATTGGTGATA 372085
                                         i v?        ii            i         
C rnd-1_family-        278 GGCAGAATCAACAACCANAGTCTCTCGCGACTGAGCTGAGGTTGGTGATA 229

  scaffold109|s     372086 ATAGATCGGCAAAATTCTCTAAATCCTCTAAATCGGATTCAAACACAGCT 372135
                              iv         i    i             i   i ?   ??     
C rnd-1_family-        228 ATAACTCGGCAAAACTCTCCAAATCCTCTAAATTGGACTNAAANNCAGCT 179

  scaffold109|s     372136 TCATCACTGCTCATATACAAAGTTTTGACTTAT--AAATAGATTGTTTCC 372183
                             i     i     ii  i   --- i   v i--     ?     i   
C rnd-1_family-        178 TCGTCACTACTCATGCACGAAG---TAACTAACTAAAATANATTGTCTCC 132

  scaffold109|s     372184 -------AAACAG-GGGAACAACCCAACTTGAAGACAGA--CA--GTCAC 372221
                           ------- vi  i-   i             vv   iv --  --   v 
C rnd-1_family-        131 CTGCCTGATGCAACGGGGACAACCCAACTTGTTGACGCAACCAACGTCTC 82

  scaffold109|s     372222 TTATGCAAGAAACACCCCAA-ATCGTAACCAAAGTGCATACTCAGGGCCA 372270
                           iv  i-           i  -     ?       i   v      v i  
C rnd-1_family-         81 CAATA-AAGAAACACCCTAATATCGTNACCAAAGCGCAGACTCAGCGTCA 33

  scaffold109|s     372271 TGAACTTTCGGCTTGTAACCTCTAGGAAATGG 372302
                           v    i  v    i              i   
C rnd-1_family-         32 GGAACCTTGGGCTCGTAACCTCTAGGAAGTGG 1

Matrix = 20p43g.matrix
Kimura (with divCpGMod) = 16.07
Transitions / transversions = 2.31 (67/29)
Gap_init rate = 0.03 (16 / 612), avg. gap size = 1.62 (26 / 16)


1029 11.33 0.67 0.00 scaffold109|size879770 372249 372398 (506784) rnd-1_family-1043#Unknown 1 151 (0) m_b774s001i56 5887

  scaffold109|s     372249 CCAAAGTGCATACTCAGGGCCATGAACTTTCGGCTTGTAACCTCTAGGAA 372298
                                 i   v      v i  v    i  v    i              
  rnd-1_family-          1 CCAAAGCGCAGACTCAGCGTCAGGAACCTTGGGCTCGTAACCTCTAGGAA 50

  scaffold109|s     372299 ATGGTAAGTGTTGAACTAATGTGTACTTGTTGAAATACCAGCATAGAATT 372348
                           i                  i              i            v  
  rnd-1_family-         51 GTGGTAAGTGTTGAACTAACGTGTACTTGTTGAAGTACCAGCATAGACTT 100

  scaffold109|s     372349 CGATACAGAGATGTTGCGTTCAAGTAACAAG-AAAAATTATGATTTTAAA 372397
                           vv              i          v   -            i     
  rnd-1_family-        101 GCATACAGAGATGTTGTGTTCAAGTAAAAAGTAAAAATTATGATCTTAAA 150

  scaffold109|s     372398 A 372398
                            
  rnd-1_family-        151 A 151

Matrix = 20p43g.matrix
Kimura (with divCpGMod) = 10.21
Transitions / transversions = 1.12 (9/8)
Gap_init rate = 0.01 (1 / 149), avg. gap size = 1.00 (1 / 1)


2010 15.54 10.65 1.70 scaffold109|size879770 372294 372725 (506457) C rnd-1_family-675#Unknown (0) 470 1 m_b774s001i57 5888

  scaffold109|s     372294 AGGAAATGGTAAGTGT--TGAACTAATGTGTACTTGTTGAAATACCA-GC 372340
                                i   ---   v--  i     i     ---  --  v  ii -  
C rnd-1_family-        470 AGGAAGTGG---GTGAAATGGACTAACGTGTA---GT--AATTATTATGC 429

  scaffold109|s     372341 AT--AGAATTCGATACAGAGATGTTG--CGTTCAA---------GTAACA 372377
                             --   v  iviii i       i --i      ---------  i i 
C rnd-1_family-        428 ATGTAGACTTTCGCGCGGAGATGTCGGTTGTTCAAAAGAATAAAGTGATA 379

  scaffold109|s     372378 A---GAAAA----ATTATGATTTTAAAAGTTCTACCTAAAAGTGATGCTC 372420
                            ---     ----          v          i  v?     v     
C rnd-1_family-        378 ATCTGAAAATTAAATTATGATTTAAAAAGTTCTATCTCNAAGTGCTGCTC 329

  scaffold109|s     372421 TGTTCCTGAAAGAGAATGCAGTTGGGCT-AGATAGATGAAAAATTATCAT 372469
                                         v       i  i  -       i      v      
C rnd-1_family-        328 TGTTCCTGAAAGAGCATGCAGTCGGACTTAGATAGACGAAAAAATATCAT 279

  scaffold109|s     372470 AAAATAGTGGTGTCAGGATTATTCAGAAAGATCTGGACACAATACCAAAT 372519
                                   v          vv   i  i v   i      i i?      
C rnd-1_family-        278 AAAATAGTCGTGTCAGGATATTTCGGAGATATCCGGACACGACNCCAAAT 229

  scaffold109|s     372520 ACGCCCC-GTGTTTGTCCCACAAACACAAATAATACTAGCTAGTCATCCT 372568
                                  -     i       i     i                 i ?vv
C rnd-1_family-        228 ACGCCCCTGTGTTCGTCCCACGAACACGAATAATACTAGCTAGTCGTNAA 179

  scaffold109|s     372569 CACGACTAGCTATACT--------------GG-AAAAATGAGAACACAAC 372603
                                  i   i    --------------  -     i        i  
C rnd-1_family-        178 CACGACTGGCTGTACTAAAAAAAAGAACACGGCAAAAACGAGAACACGAC 129

  scaffold109|s     372604 AATCAACGT-----GTGCAGGTGGCACAATCAAGACTAAAAGGATCACAT 372648
                                    -----             i    v  ii v?v     i  i
C rnd-1_family-        128 AATCAACGTGTCACGTGCAGGTGGCACGATCACGATCACNTGGATCGCAC 79

  scaffold109|s     372649 GATCATG-TAAAACGGATAACACGATCATGATCACCAGGATCATACCATC 372697
                               ii -          vi        i      vi     i       
C rnd-1_family-         78 GATCGCGATAAAACGGATCGCACGATCACGATCACAGGGATCGTACCATC 29

  scaffold109|s     372698 ACAAGCAGTCAAACAGCCTTGACCGATC 372725
                             i   i   i        i        
C rnd-1_family-         28 ACGAGCGGTCGAACAGCCTCGACCGATC 1

Matrix = 20p43g.matrix
Kimura (with divCpGMod) = 10.40
Transitions / transversions = 2.30 (46/20)
Gap_init rate = 0.05 (21 / 431), avg. gap size = 2.57 (54 / 21)


2993 20.91 5.04 3.12 scaffold109|size879770 372769 373681 (505501) rnd-1_family-849#DNA/PIF-Harbinger 269 1198 (32) m_b774s001i58 5889

  scaffold109|s     372769 GAGCTAAGAATTCTTGGCGTTCTGAAAGTGCTCGGCCACCATTGTCCTTT 372818
                                ?v v     v  ? i i       ?  ?  ?v i  ivv   i  
  rnd-1_family-        269 GAGCTNCGCATTCTGGGNGCTTTGAAAGTNCTNGGNAATCACGCTCCCTT 318

  scaffold109|s     372819 TAGAACATTAAAAAGTGATACTAATATTTCAACTTGT-GAGCATCGTGCC 372867
                            v ?  vi i  i vi  i  vi ?  -- ?i  i v-     i  ????
  rnd-1_family-        319 TCGNACCCTGAAGACCGACACGGANAT--CNGCTCGAAGAGCACCGNNNN 366

  scaffold109|s     372868 TTCTTCCACTTTTTCATCGATC--GCATGTAAAG-------------TT- 372901
                                   i???     --   -- v     v  -------------  -
  rnd-1_family-        367 TTCTTCCATNNNTTCAT--ATCAAGGATGTACAGCATCCAGGACGANTTC 414

  scaffold109|s     372902 -----------TCTGA----GGAAGAGCTTGAAGAGATTGTGAAGTGC-- 372934
                           -----------  i  ----   ?   -      i?--i    --   --
  rnd-1_family-        415 ATCGAGTACCCTCCGACAATGGANGAG-TTGAAGGN--CGTGA--TGCAA 459

  scaffold109|s     372935 ---TATGAAGATAACTATCTCCCTGGGTGTGGTGGGTCTGTTGATGTAGT 372981
                           ---    v?  v    v   ?     ?  i     i  i  i     ?  
  rnd-1_family-        460 CCGTATGCNGAGAACTTTCTNCCTGGNTGCGGTGGATCCGTCGATGTNGT 509

  scaffold109|s     372982 CCACACCAAATGGAGCAAATGTCCCGCAGGAGATGTCAACCGTGCGAAAG 373031
                           ?   iiv           ?     i  i  ?  ivv   i  v  ?  i 
  rnd-1_family-        510 NCACGTGAAATGGAGCAANTGTCCTGCGGGNGACTACAATCGGGCNAAGG 559

  scaffold109|s     373032 GAAAAAAGGGATTTCCCTCTCTGGTTTTTGAGGTTGTTACAGGATTTGAT 373081
                            ?   i      v      ?? ? i?  i     ?  ?  ?  ? vi   
  rnd-1_family-        560 GNAAAGAGGGATATCCCTCNNTNGCNTTCGAGGTNGTNACNGGNTACGAT 609

  scaffold109|s     373082 GGGCAGATTTTTGGAATTTCCAAAGCTCACTTTGGTAATCCAAACGACAA 373131
                           v ? ii  ii    vi ?  iv?- i   ?     ? v? v?      v 
  rnd-1_family-        610 CGNCGAATCCTTGGCGTNTCTCN-GTTCANTTTGGNACNCGNAACGACCA 658

  scaffold109|s     373132 ACAGATTGT-ACGTGTGGACGACACAATTCAGCTTGTGAGGAACC--GTT 373178
                              ?     - v  -i         ii  ? i  i  i  -- i -- ? 
  rnd-1_family-        659 ACANATTGTCAGGT-CGGACGACACGGTTNAACTCGTAAG--ATCAGGNT 705

  scaffold109|s     373179 GGTACAGGGATGTTGAGTGGAAGTGGTATGATGAGTAGGGAAACGAAGAG 373228
                                 i         i       iv ?   i   i v        ivi 
  rnd-1_family-        706 GGTACAAGGATGTTGAATGGAAGTACTNTGACGAGCATGGAAACGAGCGG 755

  scaffold109|s     373229 ACGAGTGTTGGAATATATCTCATTTGTGACAGTGCTTAC-TGCGTTGGCC 373277
                           v   ?i  -  ?i ?   i ?     i   i ? v?   - ?  ?     
  rnd-1_family-        756 TCGANCGT-GGNGTNTATTTNATTTGCGACGGNGGNTACCTNCGNTGGCC 804

  scaffold109|s     373278 GGAGCTCATAAGTCCATATAAGCACGAGCCGGTGAGTTCTTGGAAAGGGT 373327
                           ?  ?   i vv    ? ?i  i     i  ?   iv   vii   i  i 
  rnd-1_family-        805 NGANCTCGTTTGTCCNTNCAAACACGAACCNGTGGCTTCGCAGAAGGGAT 854

  scaffold109|s     373328 TCTTCTCGTCCAAAATTGAAAGTGTTCTGAAAGATGTCGAGTGTGTTTTT 373377
                           v      v           i  i    vi  i  i  v  i  i i?   
  rnd-1_family-        855 ACTTCTCTTCCAAAATTGAGAGCGTTCGAAAGGACGTGGAATGCGCNTTT 904

  scaffold109|s     373378 GGAATTATGAAGAAGAGATGGAAGATTCTAGACAATGGAATATGAATCAG 373427
                             ?   v          i           i  ?v    ?  vi vv  ii
  rnd-1_family-        905 GGNATTCTGAAGAAGAGGTGGAAGATTCTGGANTATGGNATTCGTTTCGA 954

  scaffold109|s     373428 CGACATGCAGGTTTTTGAAAAGGTGTTCACTGTTTGCTGCATGCTACACA 373477
                                 ?v i   v i  i  i      ii   ?  i        v    
  rnd-1_family-        955 CGACATNGAAGTTGTCGAGAAAGTGTTCGTTGTNTGTTGCATGCTTCACA 1004

  scaffold109|s     373478 ACAATATGCTCACGGAAATGGAGTCTAGAGAAGGTGATGTTAGAGTCAGG 373527
                              v?     v? ?           v     ivvv     iv v   i ?
  rnd-1_family-       1005 ACATNATGCTGNCNGAAATGGAGTCGAGAGAGTCGGATGTCCGTGTCGGN 1054

  scaffold109|s     373528 CATGGTACACCACTCGAAGGTGATGGCATTTAATTGCAAGG----AAACA 373573
                            i    i ?   i  -vv        v    ii  i iv  ----i  vi
  rnd-1_family-       1055 CGTGGTGCNCCATTC-CTGGTGATGGAATTTGGTTACGTGGTGCTGAAAG 1103

  scaffold109|s     373574 ATCGCTTTGTCAGTGATGCAGATGGAGAGGGGGAGAGCAGGGCATTGGCA 373623
                             - i   -i ----------     - i iv  v i      i     i
  rnd-1_family-       1104 AT-GTTTT-CC----------ATGGA-AAGACGACAACAGGGCGTTGGCG 1140

  scaffold109|s     373624 GCACAATGGTCGCG-CAGAAGGGCACAGCTGGCAGATCACATCTAGTACT 373672
                           i?i ?i   -v   -v       v  iv        ?     ii v  i 
  rnd-1_family-       1141 ANGCNGTGG-AGCGAAAGAAGGGAACGCCTGGCAGANCACATTCATTATT 1189

  scaffold109|s     373673 GTGCCAAGA 373681
                               v    
  rnd-1_family-       1190 GTGCGAAGA 1198

Matrix = 20p43g.matrix
Kimura (with divCpGMod) = 21.82
Transitions / transversions = 1.61 (114/71)
Gap_init rate = 0.04 (41 / 912), avg. gap size = 1.83 (75 / 41)


10929 12.66 1.83 0.70 scaffold109|size879770 373682 375376 (503806) C rnd-5_family-3909#DNA/PIF-Harbinger (0) 1714 1 m_b774s001i59 5890

  scaffold109|s     373682 GAGATAAGTCAAGAAGGACATCAACATCCAGTAGTTAAAT----TAATTC 373727
                                                 ?     i  i    ?   ----      
C rnd-5_family-       1714 GAGATAAGTCAAGAAGGACATCNACATCTAGCAGTTNAATGTAATAATTC 1665

  scaffold109|s     373728 ------ATGTTCTCTTTTGTGTTACCTTCACATTTTATTTCCACTTTCAG 373771
                           ------       ?     i    v     v   vv ?         i i
C rnd-5_family-       1664 TATACTATGTTCTNTTTTGCGTTAACTTCAGATTAAANTTCCACTTTTAA 1615

  scaffold109|s     373772 ATAAATCTATTTCAAATTTCATAGTT-AATATGATTCAT---GTTCTCTT 373817
                                    ?      v -       -  ii i  ?   ---        
C rnd-5_family-       1614 ATAAATCTANTTCAAAAT-CATAGTTNAACGTAATNCATTATGTTCTCTT 1566

  scaffold109|s     373818 CTTCATTCAGTTCACATTTA-GTTCCACTTTTAAAGAAATCTATTTCAAA 373866
                           i v    v v    v   v -?             v              
C rnd-5_family-       1565 TTGCATTAATTTCAGATTAAANTTCCACTTTTAAATAAATCTATTTCAAA 1516

  scaffold109|s     373867 TTCCATTCAACTCCTTCTGTCCAATAGCAATTAGGCATCACTACTGGAGT 373916
                           ?  v         v  ? v          v i  ?i   i  i i     
C rnd-5_family-       1515 NTCAATTCAACTCATTNTTTCCAATAGCATTCAGNTATCGCTGCCGGAGT 1466

  scaffold109|s     373917 CTTCATCGCCATCGTCATTTGCTACCCCTCCACCAATACTGGGAGCTGAA 373966
                            ?        ?     i ?               i           v   
C rnd-5_family-       1465 CNTCATCGCCNTCGTCGTNTGCTACCCCTCCACCGATACTGGGAGCAGAA 1416

  scaffold109|s     373967 GGGTCTGGCAGTTTGCCTAAAAGTACAAGAATTTTGTTATTGTACGCATC 374016
                                v          ii i    v   v      i  i     i  v  
C rnd-5_family-       1415 GGGTCGGGCAGTTTGCTCAGAAGTTCAATAATTTTATTGTTGTATGCTTC 1366

  scaffold109|s     374017 CTCTCCCATTGCTGCAATGAAAGCATCCTTATTGTCATTATACAACCAAA 374066
                              i        v    i       v          i       i  i  
C rnd-5_family-       1365 CTCCCCCATTGCAGCAACGAAAGCAGCCTTATTGTCGTTATACAGCCGAA 1316

  scaffold109|s     374067 GCTGGGTTGCCACAACATCATTCCTCATTTTAATGAGGCTCATCTCACCA 374116
                                     v  i  i         ivi  i  v               
C rnd-5_family-       1315 GCTGGGTTGCGACGACGTCATTCCTCGACTTGATCAGGCTCATCTCACCA 1266

  scaffold109|s     374117 ATATTGGTATGGATTCGTCTGTCGGATCTGTCATACTCCAAAGACCTCTT 374166
                                 ?  i               ?      i v?    v         
C rnd-5_family-       1265 ATATTGNTACGGATTCGTCTGTCGGNTCTGTCGTCNTCCATAGACCTCTT 1216

  scaffold109|s     374167 ACTAGCCTCTCTGGCATCCTTGCATTCCTTTGCAACTCTTGCAGCTGCTT 374216
                           v  i  i             iv i               i  v     v 
C rnd-5_family-       1215 CCTGGCTTCTCTGGCATCCTCCCGTTCCTTTGCAACTCTCGCCGCTGCAT 1166

  scaffold109|s     374217 TACTACGCTGCGTTTCCCTTGTTTTGCCGCGAGGGAGTGACAAGCAA--G 374264
                                      i            v                i     -- 
C rnd-5_family-       1165 TACTACGCTGCATTTCCCTTGTTTGGCCGCGAGGGAGTGACGAGCAATTG 1116

  scaffold109|s     374265 -------------TGTTTGAGCGAGGCACCATGCATGCGAGGAGGCATCA 374301
                           -------------    ?  ?   v             v        i i
C rnd-5_family-       1115 GCAGCAATCTCTTTGTTNGANCGATGCACCATGCATGCTAGGAGGCACCG 1066

  scaffold109|s     374302 GGTATTTGTTCCTCGGAACCAATAATCACCTGGCATTTGGGAGATGATAT 374351
                                    v   ivv            ?i         ?          
C rnd-5_family-       1065 GGTATTTGTACCTTTTAACCAATAATCANTTGGCATTTGNGAGATGATAT 1016

  scaffold109|s     374352 CCTCATCATCCACACCCTCATATAAATCATTCTGTTTCTACAAAAATGAA 374401
                            v           i      i             vv vi i     v   
C rnd-5_family-       1015 CATCATCATCCACGCCCTCACATAAATCATTCTGGATACATAAAAAGGAA 966

  scaffold109|s     374402 TTTGTTTATGAGATCAAATAATTGCATCATCTCATCATCAACGAACTGTA 374451
                                        v    v  ---     ? ?    v  i          
C rnd-5_family-        965 TTTGTTTATGAGAACAAAGAA---CATCANCNCATCTTCGACGAACTGTA 919

  scaffold109|s     374452 CTTACATGATCAAGTTTGTAACAATCCAATGCAAACATTTTGTAGACATT 374501
                                   v  i ?                      v            i
C rnd-5_family-        918 CTTACATGTTCGANTTTGTAACAATCCAATGCAAACTTTTTGTAGACATC 869

  scaffold109|s     374502 CCTCAATTGATGCGCACTTGGGATGCCAGAGATGTTAGTGGGCATCTTTG 374551
                                       ?v       i    i          ?            
C rnd-5_family-        868 CCTCAATTGATGNCCACTTGGAATGCTAGAGATGTTANTGGGCATCTTTG 819

  scaffold109|s     374552 GAGAGTACTTCGTCCTGATCTTCTTCCTCCAATCCTCAAACTTCCACCAC 374601
                              v            v    i                       i    
C rnd-5_family-        818 GAGTGTACTTCGTCCTCATCTCCTTCCTCCAATCCTCAAACTTCCGCCAC 769

  scaffold109|s     374602 AATCAATTGTCTGTGATGTCCTTTTTCCCATTGTAAAGTTTGATTATCAT 374651
                               i  iii i  v        i           v        ?i    
C rnd-5_family-        768 AATCGATCACCCGTTATGTCCTTCTTCCCATTGTACAGTTTGATNGTCAT 719

  scaffold109|s     374652 TTCATCTTGCAGGGTCGCCAAAGCAAAATCATCATCATCGAACT-GCGGA 374700
                                            v i              ?i   i    -     
C rnd-5_family-        718 TTCATCTTGCAGGGTCGACGAAGCAAAATCATCANTATCAAACTGGCGGA 669

  scaffold109|s     374701 CAAGGTTGACATACCTGTCCAGCATCATTCTGTTACGGATTTCGGTAGTT 374750
                                     i                 i     v  i        v  v
C rnd-5_family-        668 CAAGGTTGACGTACCTGTCCAGCATCATCCTGTTTCGAATTTCGGTTGTG 619

  scaffold109|s     374751 GTTGATTTTTCATTTGAAACTGATGTACCAGCCTCAATCAGAATACAGAT 374800
                             ?   i    i  i     v        ?     i     i        
C rnd-5_family-        618 GTNGATCTTTCGTTCGAAACAGATGTACCNGCCTCGATCAGGATACAGAT 569

  scaffold109|s     374801 CTCCACATTCATCCTGTTCCTGGCGTCAATTCTCTAGCCCAGAAAATGCA 374850
                                       i        v             v            ? 
C rnd-5_family-        568 CTCCACATTCATTCTGTTCCTCGCGTCAATTCTCTCGCCCAGAAAATGNA 519

  scaffold109|s     374851 TGACATGCATTTGAACCGGAAACTCTTCAACCTCGTAGTTGCCTTCTCCG 374900
                                i  v          i                   i          
C rnd-5_family-        518 TGACACGCTTTTGAACCGGGAACTCTTCAACCTCGTAGTCGCCTTCTCCG 469

  scaffold109|s     374901 GAATGATTTGAGAACAAACCAATTGTCTGATGACCCTCAGTTCCTTTGTT 374950
                            ?                      ---i ?        i  v    i   
C rnd-5_family-        468 GNATGATTTGAGAACAAACCAATT---CGNTGACCCTCGGTGCCTTCGTT 422

  scaffold109|s     374951 TCCATCCAATGAGTCATCATCATTGTTGTCAAGATAGTCACAAACATGTT 375000
                                   ?i  i  i  vv i i  i   i   v      v v   v  
C rnd-5_family-        421 TCCATCCANCGAATCGTCCACGTCGTCGTCGAGAAAGTCACTACCATTTT 372

  scaffold109|s     375001 GATTCAGATAAGTGTCTGCATCAGGAAGTGGGGGCATATTTGTGATGTTC 375050
                              i ?   i      i     i                        i v
C rnd-5_family-        371 GATCCNGATGAGTGTCCGCATCGGGAAGTGGGGGCATATTTGTGATGCTG 322

  scaffold109|s     375051 ACAGAATTAACATTGCAAGACCGTGATGACAATGTTGTCGATGTGGGAAT 375100
                               ?      v i vvv                         ii   i 
C rnd-5_family-        321 ACAGNATTAACCTCGGCCGACCGTGATGACAATGTTGTCGATGCAGGAGT 272

  scaffold109|s     375101 GGAAAAGGTCGACGCAGCGGAAGCAAATGTGGCTAGGGCGGCTGGTGCAG 375150
                               i          i  - vi   i   i   ---      ?  i  i 
C rnd-5_family-        271 GGAAGAGGTCGACGCGGC-GCGGCAGATGCGGC---GGCGGCNGGCGCGG 226

  scaffold109|s     375151 CAGCGGCAGATGGAGGGAGAGGCGACAAGCTAGACGATGGGCAATTACAC 375200
                            i        i     v?    v                   i     i 
C rnd-5_family-        225 CGGCGGCAGACGGAGGCNGAGGAGACAAGCTAGACGATGGGCGATTACGC 176

  scaffold109|s     375201 GTAGCGGACCGGAAGCCTCCCTGTGCCCCCTGCACTGTAGAAAAGGCAGA 375250
                                  i    vii  v   i               i  -         
C rnd-5_family-        175 GTAGCGGGCCGGCGACCGCCCCGTGCCCCCTGCACTGCAG-AAAGGCAGA 127

  scaffold109|s     375251 GTGACGCCCACCAGTTTCTACGATGCAGCAACGGCCAGGAAGAGTAGTTT 375300
                            i  i               i         v     i       ii    
C rnd-5_family-        126 GCGATGCCCACCAGTTTCTATGATGCAGCATCGGCCGGGAAGAGCGGTTT 77

  scaffold109|s     375301 GGATGAAGAACTTGATGGTGAGGAATTTTGTGGTAGGGACCTGACGGAAC 375350
                           v  i         i    i         ii      v   v   i     
C rnd-5_family-         76 CGACGAAGAACTTAATGGCGAGGAATTTCATGGTAGCGACGTGATGGAAC 27

  scaffold109|s     375351 GTGAAAGGAAGCTAAAAATGAGGGTG 375376
                                 ivi   v vi  ?i      
C rnd-5_family-         26 GTGAAAATGAGCAACGAANAAGGGTG 1

Matrix = 20p43g.matrix
Kimura (with divCpGMod) = 10.35
Transitions / transversions = 1.54 (129/84)
Gap_init rate = 0.01 (20 / 1694), avg. gap size = 2.15 (43 / 20)


253 27.73 10.73 4.26 scaffold109|size879770 375288 375464 (503718) C genome_4_7165#DNA (440) 240 53 m_b774s001i60 5891

  scaffold109|s     375288 GGAAGAGTAGTTTGGATGAAGAACTTGATGGTGAGGAATTTTGTGGTAGG 375337
                             i i  i     vv i     ii     v i  v    i ii    v v
C genome_4_7165        240 GGGAAAGCAGTTTCTACGAAGAGTTTGATTGCGACGAATCTCATGGTTGC 191

  scaffold109|s     375338 GACCTGAC----GGAACGTGAAAGGAAGCTAAAAATGAGG--GTGGTTGT 375381
                            iivv   ----  iv    v   vi -- ii v i   i--      --
C genome_4_7165        190 GGTGAGACTATGGGGCCGTGTAAGTGA--TGGACACGAGAAAGTGGTT-- 145

  scaffold109|s     375382 TGCCCT------ATTGTGCTG-TTCGCTATCCGCGCAAACAACAAAATCG 375424
                              vv ------   -i i  -  i  v        i             
C genome_4_7165        144 TGCGATTCGGAGATT-CGTTGATTTGCAATCCGCGCGAACAACAAAATCG 96

  scaffold109|s     375425 TGATTTTGA-GCACAAAT-----ACGAATCAAAAAAATTGCTATAA 375464
                            i---i   -i ii    -----      v  v   v i    v  
C genome_4_7165         95 TA---CTGATACGTAAATTTTACACGAATAAATAAATTCGCTAGAA 53

Matrix = 20p43g.matrix
Kimura (with divCpGMod) = 29.41
Transitions / transversions = 1.47 (28/19)
Gap_init rate = 0.08 (14 / 176), avg. gap size = 1.93 (27 / 14)


630 15.08 9.52 0.00 scaffold109|size879770 375381 375506 (503676) genome_2_21040#DNA 393 530 (0) m_b774s001i61 5892

  scaffold109|s     375381 TTGCCCTATTGTGCTGTTCGCTATCCGCG------CAA----ACAACAAA 375420
                              vi      vv           i  v ------ i ----        
  genome_2_2104        393 TTGGTCTATTGGCCTGTTCGCTATTCGAGATGGTCCGATTTTACAACAAA 442

  scaffold109|s     375421 ATCGTGATTTTGAGCACAAATACGAATCAA--AAAAATTGCTATAATACC 375468
                                     viv v            vi --      i   i       
  genome_2_2104        443 ATCGTGATTTGACGGACAAATACGAATAGACAAAAAATCGCTGTAATACC 492

  scaffold109|s     375469 AATTCGCTATCCGCTGTTCAACGACCAAAATCACAGCC 375506
                           v   i              i    v             
  genome_2_2104        493 TATTTGCTATCCGCTGTTCGACGAACAAAATCACAGCC 530

Matrix = 20p43g.matrix
Kimura (with divCpGMod) = 14.20
Transitions / transversions = 0.90 (9/10)
Gap_init rate = 0.02 (3 / 125), avg. gap size = 4.00 (12 / 3)


6514 3.44 0.26 0.00 scaffold109|size879770 375510 376265 (502917) genome_1_5438#DNA 1 758 (0) m_b774s001i62 5893

  scaffold109|s     375510 GGCTGTGACTTGGTTGGGCCAATAGAGAATAGAGAATAGGGTTTTTTATC 375559
                                                                   v         
  genome_1_5438          1 GGCTGTGACTTGGTTGGGCCAATAGAGAATAGAGAATAGGTTTTTTTATC 50

  scaffold109|s     375560 GCTGAAAAGTTCTATCGGTCTATTCGGCCAAAAATCTATGACTTTGTTCC 375609
                                                                             
  genome_1_5438         51 GCTGAAAAGTTCTATCGGTCTATTCGGCCAAAAATCTATGACTTTGTTCC 100

  scaffold109|s     375610 CTTGAATAGGCCAACAGATAGCCAATCTCTATTCTCTATTCGGTTTTGGC 375659
                             i                                               
  genome_1_5438        101 CTCGAATAGGCCAACAGATAGCCAATCTCTATTCTCTATTCGGTTTTGGC 150

  scaffold109|s     375660 AAAATTGAATAGACCAATAGAGGGTGCAATTCGATGGGTCGAATAGCGAA 375709
                           i    i                     v                      
  genome_1_5438        151 GAAATCGAATAGACCAATAGAGGGTGCTATTCGATGGGTCGAATAGCGAA 200

  scaffold109|s     375710 TAGAGAATAGACCAATAGCTCTTTTTTGTTACCACACCACCATCTCACCA 375759
                                               i                             
  genome_1_5438        201 TAGAGAATAGACCAATAGCTTTTTTTTGTTACCACACCACCATCTCACCA 250

  scaffold109|s     375760 CGACAATCGTGACCATCTACCATACAATTCCACCACAAACAATCATGACA 375809
                                                                             
  genome_1_5438        251 CGACAATCGTGACCATCTACCATACAATTCCACCACAAACAATCATGACA 300

  scaffold109|s     375810 TGCGCACCAACACATCAACACATCGCGCAACAA-CAGACAACCACGACAG 375858
                                                            -      i         
  genome_1_5438        301 TGCGCACCAACACATCAACACATCGCGCAACAAGCAGACAGCCACGACAG 350

  scaffold109|s     375859 ATGTTGGAAATGTTCTCACAATGGAGAATGCAACCAACGCAACAATTAAC 375908
                                                                   i     i   
  genome_1_5438        351 ATGTTGGAAATGTTCTCACAATGGAGAATGCAACCAACGCGACAATCAAC 400

  scaffold109|s     375909 TCTATGACAACGAGAGCGGTGCTCACAATTCACAATAGTGGCACTCGCAA 375958
                                                                         i   
  genome_1_5438        401 TCTATGACAACGAGAGCGGTGCTCACAATTCACAATAGTGGCACTCACAA 450

  scaffold109|s     375959 TTGATGACAATGGCATGATGCGGTGGAAATGGTCATGGTCGCGATGTCAT 376008
                                                                          v  
  genome_1_5438        451 TTGATGACAATGGCATGATGCGGTGGAAATGGTCATGGTCGCGATGTAAT 500

  scaffold109|s     376009 AATA-TTATTTGTATGTTATTTTTACATGCTAACTTTTTACATGCTCACA 376057
                               -                     i      i                
  genome_1_5438        501 AATATTTATTTGTATGTTATTTTTACGTGCTAATTTTTTACATGCTCACA 550

  scaffold109|s     376058 TCAAGACCTACATTCTACAACTAAATTCAATTACATACAACATTACATCT 376107
                                    v                                        
  genome_1_5438        551 TCAAGACCTTCATTCTACAACTAAATTCAATTACATACAACATTACATCT 600

  scaffold109|s     376108 TTGGATGTTTAAAGGTAGACTAAATTGTTATTGCTCTATTGGGCTAATCG 376157
                                                                         v   
  genome_1_5438        601 TTGGATGTTTAAAGGTAGACTAAATTGTTATTGCTCTATTGGGCTATTCG 650

  scaffold109|s     376158 CTGTTCGAGCATTTCAATGTCGGCATGATTTTCGTCAACTAGAGGTTATG 376207
                                      v     i  i v             i v         vv
  genome_1_5438        651 CTGTTCGAGCAATTCAACGTTGTCATGATTTTCGTCGAATAGAGGTTAAT 700

  scaffold109|s     376208 CTTTTTATCCGCCAAAACACTATTCTCTATTCCCTATTCGTCCAACCAAG 376257
                           i       i         v                               
  genome_1_5438        701 TTTTTTATTCGCCAAAACCCTATTCTCTATTCCCTATTCGTCCAACCAAG 750

  scaffold109|s     376258 TCACAGCC 376265
                                   
  genome_1_5438        751 TCACAGCC 758

Matrix = 20p43g.matrix
Kimura (with divCpGMod) = 2.65
Transitions / transversions = 1.36 (15/11)
Gap_init rate = 0.00 (2 / 755), avg. gap size = 1.00 (2 / 2)


14 18.78 0.00 2.70 scaffold109|size879770 378029 378066 (501116) (ACCAT)n#Simple_repeat 1 37 (0) m_b774s252i2 5894

  scaffold109|s     378029 ACAATACCAGCACAATACCATAAGATATCATACCATAC 378066
                             v      -i  v        vv   i          
  (ACCAT)n#Simp          1 ACCATACCA-TACCATACCATACCATACCATACCATAC 37

Matrix = Unknown
Transitions / transversions = 0.50 (2/4)
Gap_init rate = 0.03 (1 / 37), avg. gap size = 1.00 (1 / 1)


13 21.70 0.00 0.00 scaffold109|size879770 378847 378878 (500304) (AAG)n#Simple_repeat 1 32 (0) m_b774s252i3 5895

  scaffold109|s     378847 AAGAAGAAGAAGACGAAGGTGAGGGAGACGAA 378878
                                        v    iv  i i   v   
  (AAG)n#Simple          1 AAGAAGAAGAAGAAGAAGAAGAAGAAGAAGAA 32

Matrix = Unknown
Transitions / transversions = 1.00 (3/3)
Gap_init rate = 0.00 (0 / 31), avg. gap size = 0.0 (0 / 0)


20 22.75 0.00 0.00 scaffold109|size879770 379782 379832 (499350) (GATAGT)n#Simple_repeat 1 51 (0) m_b774s252i4 5896

  scaffold109|s     379782 GACAGTGAACCTGAGAATGAAAGTGACAATGATAGTCATAGTGATAGTGA 379831
                             i     vvv   v i   v     i i       v             
  (GATAGT)n#Sim          1 GATAGTGATAGTGATAGTGATAGTGATAGTGATAGTGATAGTGATAGTGA 50

  scaffold109|s     379832 T 379832
                            
  (GATAGT)n#Sim         51 T 51

Matrix = Unknown
Transitions / transversions = 0.67 (4/6)
Gap_init rate = 0.00 (0 / 50), avg. gap size = 0.0 (0 / 0)


384 27.26 4.17 2.56 scaffold109|size879770 385917 386108 (493074) rnd-5_family-222#Unknown 293 487 (38) m_b775s001i0 5897

  scaffold109|s     385917 AAAAGAGACAGGATTTAGTTTTAGAATGCTTCAATCACAAGGGA---GGT 385963
                              v  i i         v     i i?v    i  viiv    ---   
  rnd-5_family-        293 AAATGAAATAGGATTTAGGTTTAGGACNGTTCAGTCCTGTGGGATGGGGT 342

  scaffold109|s     385964 GACTGATCCCATAGAAAGAGACTCAATTCAGAAAAAAGTTTACAAAAGGT 386013
                           ? -?  i     vvv v i     i   i  i vivvi i  v    i i
  rnd-5_family-        343 NA-NGACCCCATCCCATGGGACTCGATTTAGGACGCTATCTAGAAAAAGC 391

  scaffold109|s     386014 TAGATGGAGTTTTGAACAGTGCTAGAGCTGGGCATTTTGCACAAGTATG- 386062
                                v      v i  iv      ivvv  iv      - v  i  v -
  rnd-5_family-        392 TAGATCGAGTTTAGGACGTTGCTAGGTGAGGAAATTTTG-AAAAATAGGC 440

  scaffold109|s     386063 -TAGTAGGAAACAGCCACTAGGGA---GAGATAAATTTGGGATGGCTCCA 386108
                           -   v --   i  vvv       ---   i-  v               
  rnd-5_family-        441 CTAGAA--AAATAGAACCTAGGGAATCGAGG-AATTTTGGGATGGCTCCA 487

Matrix = 20p43g.matrix
Kimura (with divCpGMod) = 32.45
Transitions / transversions = 0.89 (24/27)
Gap_init rate = 0.05 (9 / 191), avg. gap size = 1.44 (13 / 9)


391 20.99 0.00 0.00 scaffold109|size879770 396573 396653 (482529) C rnd-5_family-2141#Unknown (0) 2792 2712 m_b775s001i1 5898

  scaffold109|s     396573 TGATGATCAACCAACGTATCGTAATGTAGGGGAAGAGTGCAATACCCACC 396622
                               ?      ?  v    vi v   v            iv  i      
C rnd-5_family-       2792 TGATNATCAACNAAGGTATGATCATGGAGGGGAAGAGTGTCATGCCCACC 2743

  scaffold109|s     396623 CCTTTCCCATCTTATGTACTATCATGGTACT 396653
                                  i ivv  i   v    v ii    
C rnd-5_family-       2742 CCTTTCCTACGGTACGTAGTATCCTAATACT 2712

Matrix = 20p43g.matrix
Kimura (with divCpGMod) = 22.26
Transitions / transversions = 0.89 (8/9)
Gap_init rate = 0.00 (0 / 80), avg. gap size = 0.0 (0 / 0)


5485 15.19 8.35 5.56 scaffold109|size879770 396740 398105 (481077) C rnd-5_family-2141#Unknown (890) 1902 501 m_b775s001i2 5898

  scaffold109|s     396740 TCTTTTGAGAGCAAGAGAGTCAGCTTTACATGCAT-----GAACA-TTGG 396783
                              i                vv  i  v i   i -----     -?   
C rnd-5_family-       1902 TCTCTTGAGAGCAAGAGAGTATGCCTTCCGTGCGTTAAAGGAACAANTGG 1853

  scaffold109|s     396784 ATCCT-TTCCCAAAGATGAGTGC----------CT-TTTCATT------- 396814
                            ?vv -  ii   i       i ----------  -       -------
C rnd-5_family-       1852 ANAGTGTTTTCAAGGATGAGTACAACCCCTTGTCTGTTTCATTTTGTTTA 1803

  scaffold109|s     396815 GT--TTCCCTCA-ATGCCATTGACT---------TTCCATGAAGATGGGA 396852
                             --        -  i   vv    --------- v        vv    
C rnd-5_family-       1802 GTCTTTCCCTCACATACCAGGGACTCCCTTCTCTTGCCATGAAGCGGGGA 1753

  scaffold109|s     396853 AAAT-TCCATCATGGTTCACACCTTTCAAGTGAAGCATGCATGGTCCTTA 396901
                             i - i?v  v  i   i  --  i             vv    i  i 
C rnd-5_family-       1752 AAGTGTTNTTCTTGATTCGCA--TTCCAAGTGAAGCATGATTGGTTCTCA 1705

  scaffold109|s     396902 ACAGCAAGACCATCTTCATCTGCAATCC--TATTATG----CACATTTTT 396945
                                      vii   --  ? i  vv--? ii   ----  -      
C rnd-5_family-       1704 ACAGCAAGACCCCTTTC--CTNCGATGAGANACCATGGAGACA-ATTTTT 1658

  scaffold109|s     396946 GCTGGACAAAGCATGTGTCGTTGTGTGCCAGAGGCCACAACATC--TCAA 396993
                                   v            i i i  v  v            --  ii
C rnd-5_family-       1657 GCTGGACACAGCATGTGTCGTCGCGCGCAAGTGGCCACAACATCTGTCGG 1608

  scaffold109|s     396994 CAAATGCCATAAAACTTGTTGATGCACCAAAGTGGCCACAACAAACAGAT 397043
                                 ?     ---                -                v 
C rnd-5_family-       1607 CAAATGNCATAA---TTGTTGATGCACCAAA-TGGCCACAACAAACAGTT 1562

  scaffold109|s     397044 CTTAATTGCTTGTT-GAC-------TTGCACCACAGTGGCATTCT----- 397080
                           iv            -   ------- v       -- v    vi -----
C rnd-5_family-       1561 TATAATTGCTTGTTGGACTGCCGGATGGCACCAC--TTGCATGTTTGATT 1514

  scaffold109|s     397081 ---TTTCAACATGAAATAAATTAAA---ATGTAAAAAAAGACAT------ 397118
                           ---    i         ?   iv i---v      ?     i  ------
C rnd-5_family-       1513 CAGTTTCGACATGAAATNAATCCAGTCTTTGTAAANAAAGATATACCTAC 1464

  scaffold109|s     397119 TATGCACCTATGA------TCTGTACCATCATGTTCTAACTGAATGACTT 397162
                              -    -    ------          ?   v  --------------
C rnd-5_family-       1463 TAT-CACC-ATGAAGCAATTCTGTACCATNATGGTC-------------- 1430

  scaffold109|s     397163 TATCATG-AACGTTTTATTCAATTGGTCTAAATTCACTTGCTACCTGCAA 397211
                           i i    -    i   - ?i --    -  i          i vi     
C rnd-5_family-       1429 CACCATGCAACGCTTT-TNTA--TGGT-TAGATTCACTTGCCAATTGCAA 1384

  scaffold109|s     397212 TGA--CTTG---AAAAAT-----TA--GATGAACACATTTATGGCCACCA 397249
                              -- v  ---  i   -----  -- i   v  i    v  v      
C rnd-5_family-       1383 TGAACCATGGCTAAGAATAGCCATATTGGTGACCATATTTCTGTCCACCA 1334

  scaffold109|s     397250 TCATACATTATGGGGTCTTAAGTCACAACAGTAGGACTTATTCTCA-AAT 397298
                           ------      i-----i    --   ?i?  -      i v   - i 
C rnd-5_family-       1333 ------ATTATGA-----CAAGT--CAANGNTA-GACTTACTATCACAGT 1298

  scaffold109|s     397299 T-GAATGAGTTGATGCTGAGGGCACAACTCTTG-CCTTTGTTGCTATGCC 397346
                            - iv v           v v           i-          i   i 
C rnd-5_family-       1297 TAGGTTCAGTTGATGCTGTGTGCACAACTCTTACCCTTTGTTGCCATGTC 1248

  scaffold109|s     397347 CTAGTGATAGCAACAAATTATCTTT-TGCCGGTTGAGTCATACAATTATG 397395
                           iii    i      iv v   i   - i v  i          i      
C rnd-5_family-       1247 TCGGTGACAGCAACGCAGTATTTTTGTACGGGCTGAGTCATACGATTATG 1198

  scaffold109|s     397396 ATCTTCCCTT-TTACCTCAATTTAGGTGATGCTTAGTGCAGAACTGTTTT 397444
                            i     i  -    i  ii  i  v         v    ?   i -vv 
C rnd-5_family-       1197 ACCTTCCTTTCTTACTTCGGTTCAGTTGATGCTTATTGCANAACCG-AGT 1149

  scaffold109|s     397445 ACTGTTGCCGTTGAGCTCCACAGTGATGACAAGAACA-CATAACTCACCT 397493
                                           vi i  i         v    -  i --      
C rnd-5_family-       1148 ACTGTTGCCGTTGAGCATCGCAATGATGACAACAACATCACA--TCACCT 1101

  scaffold109|s     397494 TAAGGCCCTTTATGAGATCAATGCCATTGAATTGAGTTGCTGTGGCCATG 397543
                           i   i i   i v   ?  iv    v                i       
C rnd-5_family-       1100 CAAGACTCTTCAAGAGNTCGTTGCCCTTGAATTGAGTTGCTGCGGCCATG 1051

  scaffold109|s     397544 CCAGTGCAAAATGAATTGTGTACAATCTGTTATGGCAAAACCAAACATGT 397593
                               ?       i  -     i    ?   --   i ----   ------
C rnd-5_family-       1050 CCAGNGCAAAATAAA-TGTGTGCAATNTGT--TGGTA----CAA------ 1014

  scaffold109|s     397594 GCCTTTTCATTGCACACCATATGAAAACATACATGTGTCTGATG-GTTGT 397642
                            i?          i    i                     i   -i    
C rnd-5_family-       1013 GTNTTTTCATTGCGCACCGTATGAAAACATACATGTGTCTAATGAATTGT 964

  scaffold109|s     397643 TATGGCAACAGCCAAACAATACCTCTTTTCTGCCCCAACTTACAACAGTT 397692
                            i               i       --       v v       i    v
C rnd-5_family-        963 TGTGGCAACAGCCAAACGATACCTC--TTCTGCCACCACTTACAGCAGTG 916

  scaffold109|s     397693 CAGCAAGACCAGTTCACTTGCCAAGAGCAATGTGCAAATGCTCTCACTGT 397742
                                 i           i             vi i      ?  ii   
C rnd-5_family-        915 CAGCAAAACCAGTTCACTCGCCAAGAGCAATGAACGAATGCTNTCGTTGT 866

  scaffold109|s     397743 CCAACAACATACTTGCTCTGCATGGTGTTGCAAGTGTGAATTCAAATTAA 397792
                           vi        v    i  i   i   i      i    i        ?i 
C rnd-5_family-        865 GTAACAACATTCTTGTTCCGCACGGTATTGCAAATGTGGATTCAAATNGA 816

  scaffold109|s     397793 ACCACAGTGATAG----TTTTATGCTACATAGTGCTCTCAGCTTGGGACA 397838
                                 iv    ?----ii  v   i                   ?    
C rnd-5_family-        815 ACCACAAGGATANCAACCCTTTTGCCACATAGTGCTCTCAGCTTGNGACA 766

  scaffold109|s     397839 TCATGT-CAT------TGTGTTTGATAACAAGCAACATTACAAGATAACA 397881
                           i     -   ------         -        v    -     v    
C rnd-5_family-        765 CCATGTACATGCCATGTGTGTTTGA-AACAAGCACCATT-CAAGAGAACA 718

  scaffold109|s     397882 AGTACCGAGAGTCCATGTGACCTTGTCTCCTTTTCAACAATGACCAACTA 397931
                                         i? i     i           ?       i    v 
C rnd-5_family-        717 AGTACCGAGAGTCCGNGCGACCTCGTCTCCTTTTCNACAATGATCAACAA 668

  scaffold109|s     397932 GCCAAACGCCTTGATC-CAGTTTGTCCTGGTGACATCACATTACCAATTT 397980
                             viv           -i    --  v  i        ----------- 
C rnd-5_family-        667 GCAGTACGCCTTGATCATAGTT--TCATGATGACATCA-----------T 631

  scaffold109|s     397981 ATTGCCATTGTTATGACAGGAGCCAAA-CAATGCACAACTTC-TCCTAGC 398028
                              i         i i           -   i i v     i-    i  
C rnd-5_family-        630 ATTACCATTGTTACGGCAGGAGCCAAAGCAACGTAAAACTTTGTCCTGGC 581

  scaffold109|s     398029 AGGCACTCAAGAAGTCAAGCCACATCCATTCATATGTCAACTGTAATGAA 398078
                            i ?                            iv  i i v  i  ?   
C rnd-5_family-        580 AAGNACTCAAGAAGTCAAGCCACATCCATTCACTTGCCGAGTGCAANGAA 531

  scaffold109|s     398079 TGTGATGT--CCACA-TGCATTGGTTGATA 398105
                             i     -- i   -     i        
C rnd-5_family-        530 TGCGATGTCACTACATTGCATCGGTTGATA 501

Matrix = 20p43g.matrix
Kimura (with divCpGMod) = 14.60
Transitions / transversions = 1.93 (129/67)
Gap_init rate = 0.09 (117 / 1365), avg. gap size = 1.64 (192 / 117)


4601 10.94 0.43 2.06 scaffold109|size879770 398106 398796 (480386) genome_8_10042#DNA 1 680 (0) m_b775s001i3 5899

  scaffold109|s     398106 TGTTAGGCCAAGTGATTGGTAATTTGCAATTGCTAAGCAATTGTAAAA-T 398154
                                    v    v                  i         i    - 
  genome_8_1004          1 TGTTAGGCCCAGTGCTTGGTAATTTGCAATTGCCAAGCAATTGCAAAAAT 50

  scaffold109|s     398155 GGGTCAAAAAACTCATTGCAATTCCTCGTCGAC-TTTGCACTACCAAGGA 398203
                              -      v v        v    i      -      i         
  genome_8_1004         51 GGG-CAAAAATCACATTGCAAATCCTTGTCGACGTTTGCATTACCAAGGA 99

  scaffold109|s     398204 ATTGCAATTTTCATGTTTTCAATTCCTCGACAACAGTGGTTTAGCTCGGG 398253
                                  ----- ------               vvi             
  genome_8_1004        100 ATTGCAA-----A------CAATTCCTCGACAACTTCGGTTTAGCTCGGG 138

  scaffold109|s     398254 ATTTCTGCAATGGCCCCTTGTTTGGCATCAATTCTGTAGTGTGACATGTC 398303
                                     i i  i                     v        iv  
  genome_8_1004        139 ATTTCTGCAACGACCTCTTGTTTGGCATCAATTCTGTTGTGTGACACCTC 188

  scaffold109|s     398304 TGATCGGCATCAGAGGAGTGTCTAACATGTCCGTTTGGCATCAATTTTTC 398353
                               i       iv    i  v  v                         
  genome_8_1004        189 TGATTGGCATCAATGGAGCGTATACCATGTCCGTTTGGCATCAATTTTTC 238

  scaffold109|s     398354 CTTTCGACGGTACTCAACAGTAGTCATTTGTAAAATAACTTAGAAATTAC 398403
                            v      i    vv                         v         
  genome_8_1004        239 CGTTCGACAGTACAGAACAGTAGTCATTTGTAAAATAACTGAGAAATTAC 288

  scaffold109|s     398404 AATTCCTTAGGAATTGTTATACAGATTTAATATCTTCGTGATTACAATTC 398453
                                            v                                
  genome_8_1004        289 AATTCCTTAGGAATTGTAATACAGATTTAATATCTTCGTGATTACAATTC 338

  scaffold109|s     398454 CTTAGGAATTTCAATATTGTCCAGGTTTTTTTGCCATTACAACTCCTTGG 398503
                                            i             i          i       
  genome_8_1004        339 CTTAGGAATTTCAATATCGTCCAGGTTTTTTCGCCATTACAATTCCTTGG 388

  scaffold109|s     398504 GAAGAGAACACTGACCCAACATAAGATATTAATTTACGTAGGGATTGGTA 398553
                                                                             
  genome_8_1004        389 GAAGAGAACACTGACCCAACATAAGATATTAATTTACGTAGGGATTGGTA 438

  scaffold109|s     398554 CAATTAATATCTCTGTCAGTTGAATGCATTTTGGTGCCAGATATTTGGC- 398602
                                      i               i   i  i    i--       -
  genome_8_1004        439 CAATTAATATCCCTGTCAGTTGAATGCGTTTCGGCGCCAA--ATTTGGCA 486

  scaffold109|s     398603 TACAACTGGATCCAAACTGACTGCTTTCACACAATTCAAACGTAATTCGG 398652
                           v      iv            viv i  i  v        i i       
  genome_8_1004        487 AACAACTACATCCAAACTGACAAGTCTCGCAAAATTCAAATGCAATTCGG 536

  scaffold109|s     398653 CCATGGACAAGGAATTGTTCTGTGTATTCCCGGCAGTTTTGCAATTCCTT 398702
                            ii v v   i           i        viv ivvv           
  genome_8_1004        537 CTGTCGTCAAAGAATTGTTCTGCGTATTCCCTAAAAAAATGCAATTCCTT 586

  scaffold109|s     398703 GGTAGTGCAAACGTTGACGAGGAATTGCAAAGTGCCCTTTGAAACTGAGG 398752
                             i           i   i               vvv    v  i     
  genome_8_1004        587 GGCAGTGCAAACGTCGACAAGGAATTGCAAAGTGGAGTTTGCAATTGAGG 636

  scaffold109|s     398753 GCAATTGCTTAGCAATTGGAAATTACCAAGCATTTGGCCTAACA 398796
                                     i       v        i      i         
  genome_8_1004        637 GCAATTGCTTGGCAATTGCAAATTACCGAGCATTCGGCCTAACA 680

Matrix = 20p43g.matrix
Kimura (with divCpGMod) = 9.83
Transitions / transversions = 1.18 (40/34)
Gap_init rate = 0.02 (17 / 690), avg. gap size = 1.00 (17 / 17)


1054 10.44 2.67 2.67 scaffold109|size879770 398828 399014 (480168) C rnd-5_family-2141#Unknown (2305) 487 301 m_b775s001i4 5898

  scaffold109|s     398828 CATCTTGACGAATTGCAAAGGTAATCATCCACCAACTTCTATTTGCAGCA 398877
                                          --  v              v     v  v   ?- 
C rnd-5_family-        487 CATCTTGACGAATTG--AACGTAATCATCCACCACCTTCTTTTGGCAN-A 441

  scaffold109|s     398878 GAAACATTCTCTGTCTCCATCTAT--GAATTGGCTTCC-TATCATACAAG 398924
                                           --    v --    v       -   v    v  
C rnd-5_family-        440 GAAACATTCTCTGTCT--ATCTTTTGGAATAGGCTTCCGTATGATACCAG 393

  scaffold109|s     398925 AAGACCCACTCCTTGCTTATGACAGCAAAATGC--TGAATAATGCTCAAA 398972
                                  i  i         vi           --          i v  
C rnd-5_family-        392 AAGACCCGCTTCTTGCTTATTGCAGCAAAATGCACTGAATAATGCCCTAA 343

  scaffold109|s     398973 CCGGTTACATAGTTGACATGATACTGTCACTAATGACCACTC 399014
                            v    v  v                     vi         
C rnd-5_family-        342 CAGGTTCCAGAGTTGACATGATACTGTCACTCGTGACCACTC 301

Matrix = 20p43g.matrix
Kimura (with divCpGMod) = 10.18
Transitions / transversions = 0.36 (5/14)
Gap_init rate = 0.04 (8 / 186), avg. gap size = 1.25 (10 / 8)


1107 13.17 1.51 4.66 scaffold109|size879770 399087 399285 (479897) C rnd-5_family-2141#Unknown (2487) 305 113 m_b775s001i5 5898

  scaffold109|s     399087 CACTATTCAAGTCTTGACTCCTCT-GTCATTGCTGGCTTGATGTCATTGC 399135
                               vi                  -     v   i      v        
C rnd-5_family-        305 CACTCCTCAAGTCTTGACTCCTCTTGTCATAGCTAGCTTGAGGTCATTGC 256

  scaffold109|s     399136 TGCAGAAATTCTGTTCACAACACTGCAGGTGTGATGGTGATGACCAAGCA 399185
                           v               i     i           i ------        
C rnd-5_family-        255 AGCAGAAATTCTGTTCGCAACATTGCAGGTGTGACG------ACCAAGCA 212

  scaffold109|s     399186 GCAGCACCTCAACAAAATCACATGGATGTTTCCTAACAGTCTTTTATGAA 399235
                           - --     i          ? vv      v i v        i      
C rnd-5_family-        211 -C--CACCTTAACAAAATCANAATGATGTTGCTTTACAGTCTTCTATGAA 165

  scaffold109|s     399236 CACATAGCAGCTGTTTGGTGAGATACCAG--ATGAACCCTCAAAATTAGA 399283
                                    i    ii i           --i    i i   vi      
C rnd-5_family-        164 CACATAGCAACTGTCCGATGAGATACCAGGCGTGAATCTTCACGATTAGA 115

  scaffold109|s     399284 TC 399285
                             
C rnd-5_family-        114 TC 113

Matrix = 20p43g.matrix
Kimura (with divCpGMod) = 11.78
Transitions / transversions = 1.78 (16/9)
Gap_init rate = 0.06 (11 / 198), avg. gap size = 1.09 (12 / 11)


654 31.27 6.88 0.34 scaffold109|size879770 399286 399561 (479621) scaffold312|size187761_(dbseq-nr_665)_[118269,124269]#LTR/Gypsy 3043 3336 (2665) m_b775s001i6 5900

  scaffold109|s     399286 TCATATCTCATATCCTGCACAAGTGCATTGGATACAAGTGTTTCACCAAA 399335
                               v  vv    i    i   ii  vi   i  i    v   i      
  scaffold312|s       3043 TCATTTCGGATATTCTGCGCAAACGCTCTGGGTATAAGTTTTTTACCAAA 3092

  scaffold109|s     399336 CTTGACCACAGTATTCAGTACCATACTTTTGAATTAGATGAGAAGAGTCA 399385
                             v  ivvv     v  i   i i  i     ii v  i  ii i     
  scaffold312|s       3093 CTGGATGTAAGTATGCAATACTACACCTTTGAGCTTGACGAAGAAAGTCA 3142

  scaffold109|s     399386 AAATCTATACATCATCATTGCTACCTTTGGGAAGCACAAATACATTTGCT 399435
                            i    v ii ii  i   i vv v     v  ii i  i   iivv vi
  scaffold312|s       3143 AGATCTCTGTACTATTATTACGCCGTTTGGCAAATATAAGTACGCAAGAC 3192

  scaffold109|s     399436 TACCCATGGGTCTAATG-ATTCTCCTG-----GCACAA-----------A 399468
                            v  i     i    v -ii     i -----      ----------- 
  scaffold312|s       3193 TCCCTATGGGCCTAAAGTGCTCTCCCGATATAGCACAATCCATAATGGAA 3242

  scaffold109|s     399469 AATATCCTGTTGGGAAGTGATGTGACTGATGTTTGCATTGATGATGCTGG 399518
                              i i    iv  v vi  v vvi v  i  v i         iii   
  scaffold312|s       3243 AATGTTCTGTCTGGCATCGAGGATGCAGACGTATACATTGATGACATTGG 3292

  scaffold109|s     399519 AGCCTTTTCCTCATCA-TGGGAAGATCCTTT-GATCTCCTTGACA 399561
                           v         -   v -     vv i v v -  v       i  
  scaffold312|s       3293 TGCCTTTTCC-CATGATTGGGATCACCATGTAGAACTCCTTGGCA 3336

Matrix = 20p43g.matrix
Kimura (with divCpGMod) = 37.37
Transitions / transversions = 1.39 (50/36)
Gap_init rate = 0.02 (6 / 275), avg. gap size = 3.33 (20 / 6)


665 23.62 2.48 1.47 scaffold109|size879770 400074 400275 (478907) rnd-5_family-2756#LTR/Gypsy 607 810 (118) m_b775s001i7 5901

  scaffold109|s     400074 TTATCTGGTGTCCTTAATGAGAGCATCAACACCTTTTTTGA-TGTTATCT 400122
                                v  i      i    iii       i  v  i    -        
  rnd-5_family-        607 TTATCGGGCGTCCTTGATGAAGACATCAACGCCATTCTTGAGTGTTATCT 656

  scaffold109|s     400123 CAATCTGCCACAGATCCAAGATCCTGCAGACAACCCCATTAAG---ATGC 400169
                                 ?   v      v         -- ?  v      i  ---?   
  rnd-5_family-        657 CAATCTNCCAGAGATCCCAGATCCTGC--ANAAACCCATTGAGTATNTGC 704

  scaffold109|s     400170 TTGCATACACAACCTTCAGTTGCTTGATCCATATGCTCTTGCTCTGCAAA 400219
                                     i v vv  ?iv  vv   vv i vv?i  v     i   i
  rnd-5_family-        705 TTGCATACACGAACAGCANCAGCAAGATGAACAACNCCTGGCTCTACAAG 754

  scaffold109|s     400220 TGGAGTCCACAGAACAATACCTTTTATATG-CATGAGACCAAGACATTGA 400268
                           iii   viv       i   v-    i v - ?iv?   v    iv ?  
  rnd-5_family-        755 CAAAGTATCCAGAACAGTACA-TTTACAAGTCNCTNGACGAAGATCTNGA 803

  scaffold109|s     400269 TGCCATC 400275
                             v i  
  rnd-5_family-        804 TGACGTC 810

Matrix = 20p43g.matrix
Kimura (with divCpGMod) = 27.17
Transitions / transversions = 0.96 (23/24)
Gap_init rate = 0.03 (6 / 201), avg. gap size = 1.33 (8 / 6)


709 20.43 4.76 12.16 scaffold109|size879770 401909 402181 (477001) C rnd-5_family-2141#Unknown (3) 2789 2535 m_b775s001i8 5902

  scaffold109|s     401909 TGATCAACCAAGGTTTGATCATGGAAGGGAAGAGTGTCATGCACA-CCCT 401957
                            ?      ?     v          i                v  -    
C rnd-5_family-       2789 TNATCAACNAAGGTATGATCATGGAGGGGAAGAGTGTCATGCCCACCCCT 2740

  scaffold109|s     401958 TTCCTATCATATGTAGTATCAACTTGCCTACACACAGTATCTTAATACTT 402007
                                 ivi  i  ---------------------      i       v
C rnd-5_family-       2739 TTCCTACGGTACGT---------------------AGTATCCTAATACTA 2711

  scaffold109|s     402008 TGTACTATTTCTTATTTGTTGTAGTATCCTAAT--TA-GTACAC-ACTTA 402053
                           i? i   -----v  vii-        vv    --  -  i   -    i
C rnd-5_family-       2710 CNTGCTA-----GATACA-TGTAGTATAATAATACTAGGTGCACTACTTG 2667

  scaffold109|s     402054 AAAATAGTTGAATCACTACGGTTGACTCACGTGTGTTGAGCAAATGTTCG 402103
                             i vi v  vi    v   --    v      i     i  i   i   
C rnd-5_family-       2666 AAGAAGGGTGCGTCACGACG--TGACGCACGTGCGTTGAACAGATGCTCG 2619

  scaffold109|s     402104 GTTGAAGGGCAAGTTCCATCAAGCACCCTCTTCT-AGCTATAA-ATTGT- 402150
                                v  i    vv       v i?  ? viv - ii     -   i -
C rnd-5_family-       2618 GTTGATGGACAAGAGCCATCAACCGNCCNCGCGTAAATTATAATATTATA 2569

  scaffold109|s     402151 ATTAATTGGTTAT-----TTTCACCCCTGCTTCAAT 402181
                             i    ii    -----  i     ii --     
C rnd-5_family-       2568 ATCAATTAATTATNTCTATTCCACCCTCG--TCAAT 2535

Matrix = 20p43g.matrix
Kimura (with divCpGMod) = 20.81
Transitions / transversions = 1.58 (30/19)
Gap_init rate = 0.14 (39 / 272), avg. gap size = 1.13 (44 / 39)


374 23.47 2.00 2.00 scaffold109|size879770 403962 404061 (475121) C rnd-5_family-891#Unknown (0) 274 175 m_b775s001i9 5903

  scaffold109|s     403962 CACTAAGCCACTCAAAAATTAA--TGCTATGAGTAACATGTCAGAGTATT 404009
                                    i    v v     --    v  ivi  v v   i    v  
C rnd-5_family-        274 CACTAAGCCGCTCACACATTAAGTTGCTCTGGCCAAAAAGTCGGAGTCTT 225

  scaffold109|s     404010 TTGATAATCATGCCCACTTACATGTTATGTGTTTGCAAATTAATGCCACG 404059
                            iiv  ? i i v  i  i  ?i  i  v     i          --   
C rnd-5_family-        224 TCACTANTTACGGCCGCTCACNCGTCATTTGTTTACAAATTAATG--ACG 177

  scaffold109|s     404060 TA 404061
                             
C rnd-5_family-        176 TA 175

Matrix = 20p43g.matrix
Kimura (with divCpGMod) = 22.35
Transitions / transversions = 1.30 (13/10)
Gap_init rate = 0.03 (3 / 99), avg. gap size = 1.33 (4 / 3)


807 31.54 8.70 0.31 scaffold109|size879770 404083 404381 (474801) C genome_6_19263#LTR/Copia (0) 1628 1305 m_b775s001i10 5904

  scaffold109|s     404083 CTAGTTTGACTGTAGTGCTGTTGTGTTATGTGGTATCGTGTGCAAAAGTA 404132
                            i     i i      i    i i  v ii v vvi ii  i     ii 
C genome_6_1926       1628 CCAGTTTAATTGTAGTACTGTCGCGTAACATCGGCCCACGTACAAAAACA 1579

  scaffold109|s     404133 TACCAGTTTCTCTGTGTCCCACAA---TACAAATCATGCCACAACTCTCC 404179
                                 v    vi  iv v  v  ---  -     ii v   v     i 
C genome_6_1926       1578 TACCAGATTCTACGTAACACAAAAAAATA-AAATCGCGACACTACTCTTC 1530

  scaffold109|s     404180 CACATCATGGCTATTTCTGCCACCATTTCTCCATCACCTCTTCTATGA-A 404228
                           vv  i    i v     i   i  i iv iv         vvii   i-i
C genome_6_1926       1529 ATCACCATGACAATTTCCGCCGCCGTCGCCGCATCACCTCGATCATGGTG 1480

  scaffold109|s     404229 AATACAATTGAAACACCAGTTCTGCCATGATTGCCCTCATTACCACATCA 404278
                                vi i v        v ii    ii  i       iii v  i   
C genome_6_1926       1479 AATACCGTCGCAACACCAGGTTCGCCACAATCGCCCTCACCGCAACGTCA 1430

  scaffold109|s     404279 CCTGCATCCA----------------------ATTCACAGTTTTTCAAGA 404306
                             i  iv   ----------------------      v  v  i v   
C genome_6_1926       1429 CCCGCGACCATACTGCCGCTTGGATTGGTGAGATTCACCGTATTCCCAGA 1380

  scaffold109|s     404307 AAAACGGCACCATTTCCACCATGCTATTTTTGTTACATGATGGCCATCAT 404356
                           i   iv          i v     i            iiiiii       
C genome_6_1926       1379 GAAATTGCACCATTTCTAACATGCCATTTTTGTTACACAGCAACCATCAT 1330

  scaffold109|s     404357 GATGAAATACAAGGAAGATTGGAAT 404381
                             iviiivivii i     v     
C genome_6_1926       1329 GACCGGGAGGGGGAAAGATGGGAAT 1305

Matrix = 20p43g.matrix
Kimura (with divCpGMod) = 31.75
Transitions / transversions = 1.94 (62/32)
Gap_init rate = 0.01 (4 / 298), avg. gap size = 6.75 (27 / 4)


793 27.79 8.72 2.75 scaffold109|size879770 404083 404426 (474756) genome_7_17953#DNA 1 364 (924) m_b775s001i11 5905

  scaffold109|s     404083 CTAGTTTGACTGTAGTGCTGTTGTGTTATGTGGTATCGTGTGCAAAAGTA 404132
                            i     i  v     i    i i    ii v  ii ii  i  vv i  
  genome_7_1795          1 CCAGTTTAACAGTAGTACTGTCGCGTTACATTGTGCCACGTACACTAATA 50

  scaffold109|s     404133 TACCAGTTTCT-CTGTGTCCCACAATACAAA-TCATGCCACAA--CTCTC 404178
                                      - v v v  v v  v i   -  ii i     --  i v
  genome_7_1795         51 TACCAGTTTCTACGGAGGCCAAAAAAATAAAATCGCGTCACAATACTTTA 100

  scaffold109|s     404179 CCACATCATGGCTATTTCTGCCACCATTTCTCCATCACCTCT-TCTATGA 404227
                               --    i v     iv  i viiiv iv   v     v-   vv v
  genome_7_1795        101 CCAC--CATGACAATTTCCTCCGCAGCCACCGCATGACCTCGATCTCAGC 148

  scaffold109|s     404228 AAATACAATTGAAACACCAGTTCTGCCATGATTGCCCTCATTACCACATC 404277
                                 vi   v        v    v v v  i  i    iii       
  genome_7_1795        149 AAATACTGTTGCAACACCAGGTCTGACTTCATCGCTCTCACCGCCACATC 198

  scaffold109|s     404278 ACCTGCA----------------------TCCAATTCACAGTTTTTCAAG 404305
                              i   ----------------------   i    i iv vi   vv 
  genome_7_1795        199 ACCCGCAACAATCCACCCGCTTGGTTTGGTCCGATTCGCGTTACTTCTTG 248

  scaffold109|s     404306 AAAAACGGCACCATTTCCACCATGCTATTTTTGTTACATGATGGCCATCA 404355
                            i   ii          i      iv                    i   
  genome_7_1795        249 AGAAATAGCACCATTTCTACCATGTAATTTTTGTTACATGATGGCCGTCA 298

  scaffold109|s     404356 TGATGAAATACAAGGAAGATTGGAA--TAATGCCAATGTAAGTAGATCTT 404403
                              iviiivivii i     v    --  v  v --       -----  
  genome_7_1795        299 TGACCGGGAGGGGGAAAGATGGGAAGTTATTGAC--TGTAAGT-----TT 341

  scaffold109|s     404404 TTTCATTTGAAT-TCTCTCCCATC 404426
                               -  v  i -   v i  v  
  genome_7_1795        342 TTTC-TTAGAGTGTCTATTCCCTC 364

Matrix = 20p43g.matrix
Kimura (with divCpGMod) = 28.79
Transitions / transversions = 1.27 (52/41)
Gap_init rate = 0.05 (17 / 343), avg. gap size = 2.35 (40 / 17)


934 28.98 6.03 0.82 scaffold109|size879770 404835 405182 (474000) genome_7_97590-9]4#Unspecified 858 1223 (0) m_b775s001i12 5906

  scaffold109|s     404835 CTTCTGATTTGGCCTTGGTGGCCCCCTTGGAGCTCACCCTCACTCCTATT 404884
                                 v           i     iv  vi     vi         i v 
  genome_7_9759        858 CTTCTGCTTTGGCCTTGGCGGCCCTGTTCAAGCTCCTCCTCACTCCCAAT 907

  scaffold109|s     404885 TATGATAGGAGTGTGGTAAAACTAGGTTGCTTAAA--ATTTTCAAT-ACA 404931
                               viv      v   i      v    iivvi --     iiv - ii
  genome_7_9759        908 TATGTCTGGAGTGAGGTGAAACTATGTTGTCGCGATTATTTTTGTTAATG 957

  scaffold109|s     404932 GAGATACTATTGCTTGTGCAACATAAAAACATGACATGGCAG-------- 404973
                              ivii    v iv   i    vi v       v   iii --------
  genome_7_9759        958 GAGGAGTTATTTCCAGTGTAACAGGACAACATGAAATGATGGTCGTGATT 1007

  scaffold109|s     404974 --TTACTTGCTG-ATGA-AATTGGCAACTGTGATTTTCAATGGGATGCAA 405019
                           --    v  vv -    -   ---    i        v  v i  v i v
  genome_7_9759       1008 TTTTACGTGAAGAATGACAAT---CAACCGTGATTTTGAAGGAGAAGTAT 1054

  scaffold109|s     405020 CATTCAGAGCCCTGTCAACCCATATGTCAATCAATCAGTTGTAAGAAGAG 405069
                             v  vv  v  ivi i        ii     i vviv i  i i     
  genome_7_9759       1055 CAGTCCCAGACCCCCCGACCCATATACCAATCGAAAGCTCGTGAAAAGAG 1104

  scaffold109|s     405070 GAATGTGCAGTATACTTTGTAAATTGGGATCCAAGTGCTGTG--AAAAAT 405117
                               v  i     vi ii i    ivv v v i  v      --    i 
  genome_7_9759       1105 GAATCTGTAGTATTTTCCGCAAATCTTGCTGCGAGGGCTGTGGAAAAAGT 1154

  scaffold109|s     405118 TGAACTCAAGCAATGAAGATTGATAAGAATTG----TTTGTTGTTACAAA 405163
                            iv vi i v v ii  i     ii     i ----   v          
  genome_7_9759       1155 TATAGCCGATCTACAAAAATTGACGAGAATCGTTATTTTTTTGTTACAAA 1204

  scaffold109|s     405164 AGAGGGTGGGTCAGTACTA 405182
                             i     v          
  genome_7_9759       1205 AGGGGGTGCGTCAGTACTA 1223

Matrix = 20p43g.matrix
Kimura (with divCpGMod) = 31.91
Transitions / transversions = 1.17 (54/46)
Gap_init rate = 0.03 (11 / 347), avg. gap size = 2.18 (24 / 11)


376 20.45 3.25 8.55 scaffold109|size879770 405190 405312 (473870) C rnd-5_family-891#Unknown (148) 126 10 m_b775s001i13 5903

  scaffold109|s     405190 ACTGGTACATATAC-ACACACAT--TTCTGAAAAACTGGTGTTCACAAAA 405236
                            i         i i-    v   --       v--i   i      ?  v
C rnd-5_family-        126 ATTGGTACATACATTACACTCATGGTTCTGAAC--TTGGCGTTCACNAAT 79

  scaffold109|s     405237 TATATGTCACTCTGTTGTATGACTGTTCATATAGTAGTTAATTACTCAGC 405286
                           i v?  i          i   v     ivi i v   -------- v   
C rnd-5_family-         78 CAANTGCCACTCTGTTGCATGCCTGTTTTCACATTAG--------TAAGC 37

  scaffold109|s     405287 CACTCTGGAATTTTC-CAGAGTGGGTT 405312
                                     v    -v    i  v  
C rnd-5_family-         36 CACTCTGGAAATTTCGGAGAGCGGCTT 10

Matrix = 20p43g.matrix
Kimura (with divCpGMod) = 22.15
Transitions / transversions = 1.09 (12/11)
Gap_init rate = 0.11 (13 / 122), avg. gap size = 1.08 (14 / 13)


297 17.57 14.86 0.00 scaffold109|size879770 405565 405638 (473544) C genome_7_155710-9]4#Unspecified (293) 662 578 m_b775s001i14 5907

  scaffold109|s     405565 CTTTCTCTTCTGTAAACTGAATGGCTTTATTATGGAAAATGGCTTAATCT 405614
                               i  v v v   i i   i     vv  v                  
C genome_7_1557        662 CTTTTTCGTGTTTAAGCCGAACGGCTTACTTTTGGAAAATGGCTTAATCT 613

  scaffold109|s     405615 ------TAAACCAT-----AAGATTAAGCCATTTC 405638
                           ------   i    -----    v      i    
C genome_7_1557        612 TTAAAGTAAGCCATTTTCCAAGAGTAAGCCGTTTC 578

Matrix = 20p43g.matrix
Kimura (with divCpGMod) = 15.40
Transitions / transversions = 0.86 (6/7)
Gap_init rate = 0.03 (2 / 73), avg. gap size = 5.50 (11 / 2)


785 20.66 5.11 2.86 scaffold109|size879770 414648 414921 (464261) rnd-1_family-995#Unknown 87 366 (6) m_b775s001i15 5908

  scaffold109|s     414648 AAAAGTCACTAAAACTGAAAATCA--CATCATACTAATCATACATTT-AA 414694
                               i v     i     i v v --  i    ---  v        - i
  rnd-1_family-         87 AAAAATAACTAAGACTGAGATTGAGGCACCATA---ATGATACATTTTAG 133

  scaffold109|s     414695 ACATTCAACTCCTTGAAAACACCTTTCTTCATCAACTTATCATGACAAGT 414744
                            i   i  vv     ?        iv   iv v ?         i     
  rnd-1_family-        134 ATATTTAAAGCCTTGNAAACACCTCGCTTTCTAANCTTATCATGGCAAGT 183

  scaffold109|s     414745 CCTCCAAGCAATCTACCCCTTACTGCTCTTGTAATATGACCAGTGTCCGT 414794
                                    v v  v   vi v          i?i ?  -- viv  iv 
  rnd-1_family-        184 CCTCCAAGCTAGCTCCCCACTCCTGCTCTTGTGNCANGA--ATCCTCTCT 231

  scaffold109|s     414795 CAGCCATCA-------TAGTCTCCGTCACCAAA-AAGGCCCCAAGTCACT 414836
                            v       -------     i v    v    - v   ??  ?i  ?  
  rnd-1_family-        232 CTGCCATCATCGTAANTAGTCCCAGTCAGCAAATATGGCNNCANATCNCT 281

  scaffold109|s     414837 CCAAATGCCATCCCATAGCTTGGTTACAGTTGCACCATTCCAAAATAAGT 414886
                              v iv        i ?   v  i     iv v       -- i   - 
  rnd-1_family-        282 CCACACCCCATCCCACANCTTTGTCACAGTCTCTCCATTCC--AGTAA-T 328

  scaffold109|s     414887 CTT--GCATTCTGAGGCCTCCAAACAC-TCCTAATCTC 414921
                             v--  ii ? vv   i         -   ?v ?   
  rnd-1_family-        329 CTGNAGCGCTNTTTGGCTTCCAAACACTTCCNCANCTC 366

Matrix = 20p43g.matrix
Kimura (with divCpGMod) = 24.63
Transitions / transversions = 0.83 (25/30)
Gap_init rate = 0.05 (14 / 273), avg. gap size = 1.57 (22 / 14)

1075 28.82 2.59 1.28 scaffold109|size879770 414716 415179 (464003) rnd-5_family-1370#Unknown 35 504 (836) m_b775s001i16 5908

  scaffold109|s     414716 CCTTTCTTCATCAACTTATCATGACAAGTCCTCCAAGC-AATCTACCCCT 414764
                               v   i?-   i  i     i    ?i?    v  -  vv  v v  
  rnd-5_family-         35 CCTTGCTTTN-CAATTTGTCATGGCAAGNTNTCCATGCCAAGGTAGCACT 83

  scaffold109|s     414765 TACTGCTCTTGTAATATGACCAGTGTCCGTCA--GCC-ATCATAGTCTCC 414811
                            -i  ?      i   v  vvv v i i i  --   -   v i?    ?
  rnd-5_family-         84 T-TTGNTCTTGTGATAAGAGATGGGCCTGCCATTGCCCATCTTGNTCTCN 132

  scaffold109|s     414812 GTCACCAAAAAGGCCCCAAGTCACTCCAAATGCCATCCCATAGCTTGGTT 414861
                               vi   vii v iv ?i   ii   ?  i        i   ivi  v
  rnd-5_family-        133 GTCAATAAATGAGGCTAANATCATCCCANATACCATCCCACAGCCGAGTA 182

  scaffold109|s     414862 ACAGTTGCACCATTCCAAAATAAGTCT--TGCATTCTGAGGCCTCCAAAC 414909
                                 v v         --  -  i --?     ?i?v   ii      
  rnd-5_family-        183 ACAGTTTCCCCATTCCAA--TA-GTTTGCNGCATTNCNTGGCTCCCAAAC 229

  scaffold109|s     414910 ACTCCTAATCTCCACAAAGTGCTGCACCACCTTCATCAACCTCTTCATTT 414959
                           ?i    v v  ivi    i    vv     i     v vi   i    vi
  rnd-5_family-        230 NTTCCTCAACTTAGCAAAATGCTTGACCACTTTCATAACTCTCCTCATGC 279

  scaffold109|s     414960 GTGATAGATCACGACCCCCAGCATCAAAGTGATTCCCCAAATCCGACC-- 415007
                            ?  v   vi   v  ?i vvii     i   v  v i   i ivi  --
  rnd-5_family-        280 GNGAAAGAGTACGTCCNTCTTTGTCAAAATGAGTCACTAAACCTTGCCTC 329

  scaffold109|s     415008 ---AAAGCAACTTTAAAGGACAA-ACACCTTCCACAGGACAACCCATCTG 415053
                           ---i   i vv   v i  iiii-  i  i  ii    i vv      v 
  rnd-5_family-        330 GTTGAAGTATATTTCAGGGGTGGCACGCCCTCTGCAGGGCTTCCCATCAG 379

  scaffold109|s     415054 GAACAGTGTGATCATCTGAATAACATTCATTCTTGCTGGATAATGCCATG 415103
                            v v  v       v    - v ?i      i?  i   i  vi      
  rnd-5_family-        380 GTAGAGAGTGATCAGCTGA-TCANGTTCATTTNTGTTGGGTACCGCCATG 428

  scaffold109|s     415104 AAGCAGGCAGTGGATTTAGCTTGCCATGATGATTCCCAACAGTAAACTTT 415153
                            ? v   v        v  i ii        i v      vv i vvv i
  rnd-5_family-        429 ANGAAGGAAGTGGATTGAGTTCACCATGATGGTACCCAACCTTGACAGTC 478

  scaffold109|s     415154 TGCTTCTTCAATTGACCTTGAGTCTT 415179
                           i     i   ii  vi i  v     
  rnd-5_family-        479 CGCTTCCTCAGCTGCTCCTGTGTCTT 504

Matrix = 20p43g.matrix
Kimura (with divCpGMod) = 37.13
Transitions / transversions = 1.20 (72/60)
Gap_init rate = 0.03 (13 / 463), avg. gap size = 1.38 (18 / 13)


3528 5.99 0.00 0.23 scaffold109|size879770 415187 415621 (463561) C scaffold46|size1342926_(dbseq-nr_577)_[710911,717439]#LTR/Gypsy (6043) 486 53 m_b775s001i17 5909

  scaffold109|s     415187 AGTAATCGAAAAGTAGTTGTAGATAAGAAGTAGAAAAAAAGGATGTTCCA 415236
                                 i  i                                        
C scaffold46|si        486 AGTAATTGAGAAGTAGTTGTAGATAAGAAGTAGAAAAAAAGGATGTTCCA 437

  scaffold109|s     415237 GTTGTTTGGAGTTTATTTTTATAAGCTAAAGAACTGATTGAAAATGAGGA 415286
                                              -          i                   
C scaffold46|si        436 GTTGTTTGGAGTTTATTTT-ATAAGCTAAAAAACTGATTGAAAATGAGGA 388

  scaffold109|s     415287 CTGCCTCATGGTAGTCCTCTCTAGTTTATCATGCATTTTGCATGTAATTC 415336
                                                  i                          
C scaffold46|si        387 CTGCCTCATGGTAGTCCTCTCTAATTTATCATGCATTTTGCATGTAATTC 338

  scaffold109|s     415337 AAGGAGGTTGGATTTGCATGAACCCTATTGGATTCATGCATCCCAAACTG 415386
                           i        i                      v        v        
C scaffold46|si        337 GAGGAGGTTAGATTTGCATGAACCCTATTGGAATCATGCATGCCAAACTG 288

  scaffold109|s     415387 GGTGTACATGCACCTGATTTGGGCTGTACATGCATTCTTGCATGCCAACC 415436
                                           i                                i
C scaffold46|si        287 GGTGTACATGCACCTGGTTTGGGCTGTACATGCATTCTTGCATGCCAACT 238

  scaffold109|s     415437 TGAATCCACCTGAACCTAATTAGGCTGTAGATGTAATCCTGCCAGTGGGT 415486
                             i      i                                        
C scaffold46|si        237 TGGATCCACTTGAACCTAATTAGGCTGTAGATGTAATCCTGCCAGTGGGT 188

  scaffold109|s     415487 CCCCCAGGACCCAATGGTCTTGTTAGTAAGTCCTGCCGGACTCAATGGTC 415536
                                                    iv         v             
C scaffold46|si        187 CCCCCAGGACCCAATGGTCTTGTTAAGAAGTCCTGCAGGACTCAATGGTC 138

  scaffold109|s     415537 TTGTTGATGAGTCCTGCTTCTATTTGGTGGGATCCTTCCCTTGGTGGGTA 415586
                                i                              v     i  vi v 
C scaffold46|si        137 TTGTTAATGAGTCCTGCTTCTATTTGGTGGGATCCTACCCTTAGTTAGGA 88

  scaffold109|s     415587 GAATTTCTATTTTTATGTGTACCCATGGGCCTGAT 415621
                           v i  i      v        v             
C scaffold46|si         87 TAGTTCCTATTTGTATGTGTAGCCATGGGCCTGAT 53

Matrix = 20p43g.matrix
Kimura (with divCpGMod) = 6.04
Transitions / transversions = 1.60 (16/10)
Gap_init rate = 0.00 (1 / 434), avg. gap size = 1.00 (1 / 1)


1559 9.19 5.45 2.65 scaffold109|size879770 415622 415878 (463304) C rnd-5_family-4415#Unknown (0) 2135 1872 m_b775s001i18 5910

  scaffold109|s     415622 TGTCTGAGAACGCGAAAGTCCATCTGGATGTGTGTAGTACTATGTACTTT 415671
                                    i?      v           ii     i             
C rnd-5_family-       2135 TGTCTGAGAGNGCGAAACTCCATCTGGATACGTGTAATACTATGTACTTT 2086

  scaffold109|s     415672 ATCGTAAGTATAGTCAC-AAAAAAGTGTAAGGAAAGTACCAGGGAAAGTC 415720
                                         ?  -                    i           
C rnd-5_family-       2085 ATCGTAAGTATAGTNACAAAAAAAGTGTAAGGAAAGTATCAGGGAAAGTC 2036

  scaffold109|s     415721 ACGGTGCTTTATGTTATTAGTTACTTAGGTGTAAA-------------TG 415757
                                   v       i---      v       i-------------  
C rnd-5_family-       2035 ACGGTGCTGTATGTTAC---TTACTTCGGTGTAAGTATTTCCCGACACTG 1989

  scaffold109|s     415758 TGTACGAGTAAATACAAACAAAAATAATGTGTCTACACTTATTCCTATCG 415807
                            v   i                 vv        v?       i? i -  
C rnd-5_family-       1988 TCTACAAGTAAATACAAACAAAACAAATGTGTCANCACTTATCNCCA-CG 1940

  scaffold109|s     415808 TATGTTGCTACTTGTGGCTAGCGCAAGTTAGAACATGCAGACTTCTTTTG 415857
                           --               i -  i       v              v iv 
C rnd-5_family-       1939 --TGTTGCTACTTGTGGTT-GCACAAGTTACAACATGCAGACTTCATCGG 1893

  scaffold109|s     415858 TCACTACTGACATTCATCAGC 415878
                                      ?         
C rnd-5_family-       1892 TCACTACTGACNTTCATCAGC 1872

Matrix = 20p43g.matrix
Kimura (with divCpGMod) = 9.22
Transitions / transversions = 1.30 (13/10)
Gap_init rate = 0.04 (9 / 256), avg. gap size = 2.33 (21 / 9)


293 5.13 0.00 0.00 scaffold109|size879770 415879 415917 (463265) rnd-5_family-2671#Unknown 4 42 (0) m_b775s001i19 5911

  scaffold109|s     415879 GCAATACTTTACTCATAGAAAAATCAAGTGCTAATAATA 415917
                              i                                v  
  rnd-5_family-          4 GCAGTACTTTACTCATAGAAAAATCAAGTGCTAATATTA 42

Matrix = 20p43g.matrix
Kimura (with divCpGMod) = 5.32
Transitions / transversions = 1.00 (1/1)
Gap_init rate = 0.00 (0 / 38), avg. gap size = 0.0 (0 / 0)


598 9.29 0.00 3.09 scaffold109|size879770 415919 416018 (463164) C rnd-1_family-1332#Unknown (0) 97 1 m_b775s001i20 5912

  scaffold109|s     415919 TACGATAAAATCCATATAATGTTAATTTGTTTTATTGACTTAATTGTACT 415968
                                            v       i   v               v    
C rnd-1_family-         97 TACGATAAAATCCATATCATGTTAACTTGATTTATTGACTTAATTTTACT 48

  scaffold109|s     415969 GAACAAATAATAAACTCAATTTTATATGATGCAGGGAGGGTGTAGCTTTT 416018
                           v    ---   v         v  ?i              v         
C rnd-1_family-         47 TAACA---AATCAACTCAATTGTANGTGATGCAGGGAGGGGGTAGCTTTT 1

Matrix = 20p43g.matrix
Kimura (with divCpGMod) = 10.03
Transitions / transversions = 0.29 (2/7)
Gap_init rate = 0.03 (3 / 99), avg. gap size = 1.00 (3 / 3)


323 25.73 3.16 6.54 scaffold109|size879770 415974 416131 (463051) rnd-1_family-276#Unknown 723 875 (930) m_b775s001i21 5913

  scaffold109|s     415974 AATAATAAACTCAATTTTAT-ATGA-TGC---AGGGAGGGTGTAGCTTTT 416018
                              v  i  v i    v   -  v -   ---  v  i  v  vii    
  rnd-1_family-        723 AATTATGAAATTAATTATATTATCAGTGCCATAGTGAAGGGGTTATTTTT 772

  scaffold109|s     416019 TTCTTGAGATGAATGAATTAATTGCGAGCTGCTGTAAAAATCAATGTAAA 416068
                            v     iiv    i   -- ? i--               v        
  rnd-1_family-        773 TACTTGAAGAGAATAAAT--ANTA--AGCTGCTGTAAAAATAAATGTAAA 818

  scaffold109|s     416069 AATAGAAAATGATTCATTGTTTTACCTTCTGCCCCTGGTCTCAGATTCCT 416118
                             vvv   viv vi i   iv i     i    i    i------ vi  
  rnd-1_family-        819 AAATTAAATCTAACCGTTGCGTCACCTTTTGCCTCTGGC------TGTCT 862

  scaffold109|s     416119 ATATTGCTGTCGT 416131
                                 i   i  
  rnd-1_family-        863 ATATTGTTGTTGT 875

Matrix = 20p43g.matrix
Kimura (with divCpGMod) = 30.13
Transitions / transversions = 1.11 (20/18)
Gap_init rate = 0.08 (13 / 157), avg. gap size = 1.15 (15 / 13)


1125 21.19 4.76 15.00 scaffold109|size879770 416062 416544 (462638) C rnd-4_family-212#Unknown (1230) 749 310 m_b775s001i22 5914

  scaffold109|s     416062 ATGTAAAAATAGAAAATGATTCA-TTGTTTTACCTTCTGCCCCTGGTCTC 416110
                              i   i vv ii  ?  v   -    i i     -     i       
C rnd-4_family-        749 ATGCAAAGAATGGGAANGAATCACTTGTCTCACCTT-TGCCCTTGGTCTC 701

  scaffold109|s     416111 AGATTCCTATATTGCTGTCGTAGTTGTTTTTGTGTATGGAGTGATATGTG 416160
                             v   -       ---------  vi ?    --------  v    i 
C rnd-4_family-        700 AGCTTC-TATATTG---------TTCCTNTTGT--------TGTTATGCG 669

  scaffold109|s     416161 AGGGGGAGGA-GCCAGTGGCGGTATTTCCAGATTCAGTCTGTCAGCTGAC 416209
                           i    vv   -        --- i i   i           ivi     v
C rnd-4_family-        668 GGGGGCTGGAAGCCAGTGG---TGTCTCCGGATTCAGTCTGCGGGCTGAG 622

  scaffold109|s     416210 ATTGAATAACAATGGCAAGGTC---AGAATGAAACAAAAAAGGAATATGA 416256
                              v ii    i        v ---   i    iv   v  -----    
C rnd-4_family-        621 ATTTAGCAACAGTGGCAAGGGCGGTAGAGTGAAGAAAATAA-----ATGA 577

  scaffold109|s     416257 AATCAAATCAAAGA------ATCTTCT--TGCT-CTTACCTCTACGTGTT 416297
                            i      i   i ------  i    --i   -  i  i  -- v    
C rnd-4_family-        576 AGTCAAATTAAAAAGGAAACATTTTCTCNCGCTGCTCACTTC--CCTGTT 529

  scaffold109|s     416298 CCTTTTCATCAGTAGCAGGGGGCTGACAGCAGCAATGTCTCTGGATTCCG 416347
                             -    i iiv      v   v  i    i  v ?     i      v 
C rnd-4_family-        528 CC-TTTCGTTGTTAGCAGCGGGGTGGCAGCGGCCANGTCTCCGGATTCAG 480

  scaffold109|s     416348 TCCGTGGGCTGAAATGTCAACAGTGGCATGGGTGTTGTGTTAG-AATTCC 416396
                             i ?       i  ?      i ?   i   i ?  i  v  -  i---
C rnd-4_family-        479 TCTGNGGGCTGAGATNTCAACAATNGCACGGGCGNTGCGTAAGTAAC--- 433

  scaffold109|s     416397 TTTGCAGAATAATTGAATAAGA--ATTGAAACT-AAAATAAGAACATGTT 416443
                           ------    --  i  v? ? --  ii  ??i-     i i    i vi
C rnd-4_family-        432 ------GAAT--TTAAAANANATCATCAAANNCAAAAATGAAAACACGAC 391

  scaffold109|s     416444 TATTTCTCACATTGCGCTTTTCTCCCCCTCTTTCTCATCAGTGTTAGCAA 416493
                            i     i     v i-- vi      v  v  i ---------------
C rnd-4_family-        390 TGTTTCTTACATTTCA--TGCCTCCCCATCATTTT--------------- 358

  scaffold109|s     416494 TGACCGTCCGAGCAAGGCAGCAGCA-----GACAAGTCTCCAGATTCAGT 416538
                           ------  i        ?ii ?i  ----- i  --       ?    v 
C rnd-4_family-        357 ------TCTGAGCAAGGNGACNACATTGGCGGCA--TCTCCAGNTTCACT 316

  scaffold109|s     416539 CTGAGG 416544
                              i  
C rnd-4_family-        315 CTGGGG 310

Matrix = 20p43g.matrix
Kimura (with divCpGMod) = 22.20
Transitions / transversions = 2.11 (59/28)
Gap_init rate = 0.16 (76 / 482), avg. gap size = 1.17 (89 / 76)

1765 21.19 4.63 9.03 scaffold109|size879770 416276 416944 (462238) C rnd-4_family-212#Unknown (1270) 709 68 m_b775s001i23 5914

  scaffold109|s     416276 CTTGCTCTTA-CCTCTACGT-GTTCCTTTTCATCAGTA-GCAGGGGGCTG 416322
                               v   i - i    ii -      ?  -i iiv  -  i        
C rnd-4_family-        709 CTTGGTCTCAGCTTCTATATTGTTCCTNTT-GTTGTTATGCGGGGGGCTG 661

  scaffold109|s     416323 ACAGC-AGCAATGTCTCTGGATTCCGTCCGTGGGCTGAAATGT--CAACA 416369
                           iv   -  iii      i      v   i i       i  v --     
C rnd-4_family-        660 GAAGCCAGTGGTGTCTCCGGATTCAGTCTGCGGGCTGAGATTTAGCAACA 611

  scaffold109|s     416370 GTGGCATGGGTGTTGTGTTAGAATTCCTTTGCAGAATAATTGAATAAGAA 416419
                                 v   i ----  -   i ------ v    -   -i   --   
C rnd-4_family-        610 GTGGCAAGGGCG----GT-AGAGT------GAAGAA-AAT-AAAT--GAA 576

  scaffold109|s     416420 TTGAAACTAAAATAAGAACATGTTTATTTCTCACATTGCGCTTTTCTCCC 416469
                           v v   i     viii     -----      ? ii   v vi   ----
C rnd-4_family-        575 GTCAAATTAAAAAGGAAACAT-----TTTCTCNCGCTGCTCACTTC---- 535

  scaffold109|s     416470 CCTCTTTCTCATCAGTGTTAGCAATGACCGTCCGAGCAAGGCAGCAGCAG 416519
                              v  i  i-  iv        ------------  ii  ii     i 
C rnd-4_family-        534 CCTGTTCCTT-TCGTTGTTAGCA------------GCGGGGTGGCAGCGG 498

  scaffold109|s     416520 ACAAGTCTCCAGATTCAGTCTGAGGGAGAAGATGTCAGCGATTGCAGAGT 416569
                           v  ?      i           ?   vvi    ?   i i  ?   vi v
C rnd-4_family-        497 CCANGTCTCCGGATTCAGTCTGNGGGCTGAGATNTCAACAATNGCACGGG 448

  scaffold109|s     416570 CAGTGCGTA----------TCAAAAAACACGGTCAGTGAAGAAGCAAAAA 416609
                            i?      ---------- i    ? ? ---   - v  - ??      
C rnd-4_family-        447 CGNTGCGTAAGTAACGAATTTAAAANANA---TCA-TCAA-ANNCAAAAA 403

  scaffold109|s     416610 TGAGAGCACAGGCTGTTTTTGTACCATACACCTGCCTCCCCATCATTTTT 416659
                              i i   - i      i -   vv v  --                  
C rnd-4_family-        402 TGAAAACAC-GACTGTTTCT-TACATTTCA--TGCCTCCCCATCATTTTT 357

  scaffold109|s     416660 CCTTTTCATAAA-AGGAGGACCACATTGGTGGCGTCTCCAGCTTAATTCT 416708
                            ------- i i- i i?   ?       i   i       ?  v i   
C rnd-4_family-        356 C-------TGAGCAAGGNGACNACATTGGCGGCATCTCCAGNTTCACTCT 314

  scaffold109|s     416709 TGGGGTGCTGATAA---CGTCCGTGGCACGAATGCTGCGTAATTATTTAA 416755
                           -    ii      v---  iv  vi  i                   i  
C rnd-4_family-        313 -GGGGCACTGATACAATCGCACGAAGCGCGAATGCTGCGTAATTATTCAA 265

  scaffold109|s     416756 TTGAAAATGTTAGCCACTAAAACAAATGAA--CAAATAAAA--AAGAAAC 416801
                                          vi             --i  i v   --       
C rnd-4_family-        264 TTGAAAATGTTAGCCCTTAAAACAAATGAAATTAAGTCAAAGTAAGAAAC 215

  scaffold109|s     416802 AACACTCA--AACCTCGCGT----CCACATTCCTCTGCTTGTCTGTCTTG 416845
                           i ? i   --vvi       ----   - i i     i ii ? i ?   
C rnd-4_family-        214 GANATTCATTTTTCTCGCGTCGTGCCA-ACTTCTCTGTTCATNTATNTTG 166

  scaffold109|s     416846 TTTGCAGCAGAGCTGTGGTGACAGCAGCTCTAGATTCAGTCTGTGGGCGG 416895
                             ?       iv v   ?i i ii ivvv          iv  ? v  v 
C rnd-4_family-        165 TTNGCAGCAGGCCGGTGNCGGCGACGTAGCTAGATTCAGCATGNGTGCCG 116

  scaffold109|s     416896 AGATCCGGTGCGTTGACTGTGAAAACGGCAAA-ATGGCCATTGTGGTTTT 416944
                           i   -  iv ? v vv i vv  viv      -  -     v        
C rnd-4_family-        115 GGAT-CGAAGNGGTTTCCGGCAACGGGGCAAACAT-GCCATGGTGGTTTT 68

Matrix = 20p43g.matrix
Kimura (with divCpGMod) = 22.13
Transitions / transversions = 1.69 (81/48)
Gap_init rate = 0.11 (71 / 668), avg. gap size = 1.25 (89 / 71)


634 18.47 20.59 7.38 scaffold109|size879770 416744 417117 (462065) rnd-1_family-276#Unknown 764 1183 (622) m_b775s001i24 5915

  scaffold109|s     416744 GTAATTATTTAATTGAA-------AATGTTA-GCCACT---AAAACAAAT 416782
                             v   v    v     -------   i?  -  ii  ---    i    
  rnd-1_family-        764 GTTATTTTTTACTTGAAGAGAATAAATANTAAGCTGCTGTAAAAATAAAT 813

  scaffold109|s     416783 GAACAAATAAAAAAG-AAACAACACTCAAACC-TCGCGTCCACATT---C 416827
                            ------       v-   ------  v    - i     -  v  --- 
  rnd-1_family-        814 G------TAAAAAATTAAA------TCTAACCGTTGCGTC-ACCTTTTGC 850

  scaffold109|s     416828 CTCTGCTTGTCTGTCTTGTT----TGCAGCAGAGC-TG----TGGTG--- 416865
                                vi     i v     ----   i -i   v-  ----    i---
  rnd-1_family-        851 CTCTGGCTGTCTATATTGTTGTTGTGCGG-GGAGAATGAAGATGGTATCT 899

  scaffold109|s     416866 --ACAGCAGCTCTAGATTCAGTCTGTGGGCGGAGATCCGGTGCGTTGACT 416913
                           --   i i      v   ?        v  v      v  v  i i    
  rnd-1_family-        900 CCACAACGGCTCTACATTNAGTCTGTGTGCTGAGATCAGGAGCATCGACT 949

  scaffold109|s     416914 GTGAAAACGGCAAAATGGCCATTGTGGTT-TTGAT---CAAGAGCGAGTG 416959
                              iv          vv     v      -     --- i  -  i    
  rnd-1_family-        950 GTGGCAACGGCAAAAGTGCCATGGTGGTTATTGATGTACGAG-GCAAGTG 998

  scaffold109|s     416960 TGTGAACAGTGTGCGTGCGCGTCGGGAAATTCGTTCGTGATGCACATCAC 417009
                           i      ----  v   ----------i   i   v iv-i   i     
  rnd-1_family-        999 CGTGAAC----TGGGTG----------GATTTGTTGGCT-CGCATATCAC 1033

  scaffold109|s     417010 AC-ACAAAG--------CGTATGGTAGTACATAATTGCAT-CACTCAAGG 417049
                             - v    -------- v  ii v    -i   iiii  -v v v i  
  rnd-1_family-       1034 ACAAGAAAGAAATGTACCTTACAGAAGTA-GTAACCATATAAAATAAGGG 1082

  scaffold109|s     417050 TCCTATTCTCAC------------CAGTCAA-------GA---------- 417070
                                     i ------------?      -------  ----------
  rnd-1_family-       1083 TCCTATTCTCGCTCAGGCTGAANTNAGTCAAATTTACTGAANTCAGTATC 1132

  scaffold109|s     417071 ----AGAACGTGCCTAATTTAATTGCAAAAGTTTGGCGCGCGCCATAAAT 417116
                           ----     i        ?v   i            i       i ?   
  rnd-1_family-       1133 TGATAGAACATGCCTAATNGAATCGCAAAAGTTTGGTGCGCGCCGTNAAT 1182

  scaffold109|s     417117 T 417117
                            
  rnd-1_family-       1183 T 1183

Matrix = 20p43g.matrix
Kimura (with divCpGMod) = 18.77
Transitions / transversions = 1.29 (36/28)
Gap_init rate = 0.14 (51 / 373), avg. gap size = 2.12 (108 / 51)


751 6.00 1.00 0.00 scaffold109|size879770 417063 417162 (462020) C rnd-1_family-1295#Unknown (0) 101 1 m_b775s001i25 5916

  scaffold109|s     417063 AGTCAAGAAGAACGTGCCTAATTTAATTGCAAAAGTTTGGCGCGCGCCAT 417112
                            i   v       i                                    
C rnd-1_family-        101 AATCACGAAGAACATGCCTAATTTAATTGCAAAAGTTTGGCGCGCGCCAT 52

  scaffold109|s     417113 AAATTTGGAGTTACCCGAC-ATATTAAATTTTAATTTCCCGACAACTTAA 417161
                                    ?         - i?        v    v             
C rnd-1_family-         51 AAATTTGGANTTACCCGACAACNTTAAATTTGAATTACCCGACAACTTAA 2

  scaffold109|s     417162 A 417162
                            
C rnd-1_family-          1 A 1

Matrix = 20p43g.matrix
Kimura (with divCpGMod) = 6.40
Transitions / transversions = 1.00 (3/3)
Gap_init rate = 0.01 (1 / 99), avg. gap size = 1.00 (1 / 1)


2071 10.14 0.00 0.68 scaffold109|size879770 417217 417514 (461668) C rnd-1_family-88#Unknown (572) 419 124 m_b775s001i26 5917

  scaffold109|s     417217 AGTTACAGCTTTTTTTAGAGTTATCGTTCTCTAAGTAGAAACTTACATGT 417266
                                vv        -                                  
C rnd-1_family-        419 AGTTAGCGCTTTTTT-AGAGTTATCGTTCTCTAAGTAGAAACTTACATGT 371

  scaffold109|s     417267 GTCAACTTTGATGAAAATAAAAAAATTGCAACTAATATCTCACAATATCC 417316
                           i       i               - v   v     v    i        
C rnd-1_family-        370 ATCAACTTCGATGAAAATAAAAAA-TGGCACCTAATTTCTCGCAATATCC 322

  scaffold109|s     417317 ACATGTGAACATGTGTGCGCACGATTCCTTACATACATATCGTTAGTCAA 417366
                            i i     iv             i iv         iv         i 
C rnd-1_family-        321 ATACGTGAATTTGTGTGCGCACGACTTATTACATACACCTCGTTAGTCGA 272

  scaffold109|s     417367 CTTAAAACATGTAAGTACACTCACGAAACATTTTAGTCACATTTTGTTGA 417416
                                                     v    v       i          
C rnd-1_family-        271 CTTAAAACATGTAAGTACACTCACGACACATGTTAGTCATATTTTGTTGA 222

  scaffold109|s     417417 ACATGAGCTGAACATGAGTACACTTATGAAATTCGTTTGTACAACTGATG 417466
                                            v   i    ii              v       
C rnd-1_family-        221 ACATGAGCTGAACATGACTACGCTTACAAAATTCGTTTGTACTACTGATG 172

  scaffold109|s     417467 TCAAGTATCTATCTCACACCCAAGGTCTGACTAATGGGCTCTCAGACA 417514
                            i                         v      v     i       
C rnd-1_family-        171 TTAAGTATCTATCTCACACCCAAGGTCGGACTAAAGGGCTTTCAGACA 124

Matrix = 20p43g.matrix
Kimura (with divCpGMod) = 9.16
Transitions / transversions = 1.14 (16/14)
Gap_init rate = 0.01 (2 / 297), avg. gap size = 1.00 (2 / 2)


7901 8.22 1.73 0.38 scaffold109|size879770 417515 418552 (460630) C scaffold46|size1342926_(dbseq-nr_577)_[710911,717439]#LTR/Gypsy (446) 6083 5032 m_b775s001i27 5918

  scaffold109|s     417515 ATATTAGGCCCAGGTTGGATCAGGGGTACCAGTAGGTATAATTGGCTCAT 417564
                                i   i        i                    vvi        
C scaffold46|si       6083 ATATTGGGCTCAGGTTGGGTCAGGGGTACCAGTAGGTATCCCTGGCTCAT 6034

  scaffold109|s     417565 GTCACTCGCCTTCACGAATGTAGCGATAAGGTGTCAATGCACAC------ 417608
                                     iiv  i    v  i                    ------
C scaffold46|si       6033 GTCACTCGCCCCAACAAATGGAGTGATAAGGTGTCAATGCACACGAAAAA 5984

  scaffold109|s     417609 ----------CTGAG-GAAAAAAGAATCTTGAGGAGGAAAAA-GATGGTG 417646
                           ----------     -       iv v  i ii i i     -       
C scaffold46|si       5983 AGAAATCCCCCTGAGAGAAAAAAATAACTCGGAGGGAAAAAATGATGGTG 5934

  scaffold109|s     417647 TAGCATATGACAAAGCGTAAGTCGTAGGAGGAGCAAGGGGTAAGGTACAG 417696
                                 -    i           v   i     v               -
C scaffold46|si       5933 TAGCAT-TGACGAAGCGTAAGTCTTAGAAGGAGAAAGGGGTAAGGTACA- 5886

  scaffold109|s     417697 AGTTCAATTTATGCAAAGTAAGGTGTAACTCTCCTGATGTTGAGTCGTTC 417746
                           --  i i     v       v              i     v    vi  
C scaffold46|si       5885 --TTTAGTTTATTCAAAGTATGGTGTAACTCTCCTAATGTTCAGTCTCTC 5838

  scaffold109|s     417747 AGACTTAGTTCCGCGTTGAACCCTTATTGTGCCATTTGTATGAACTGACA 417796
                                                               i            i
C scaffold46|si       5837 AGACTTAGTTCCGCGTTGAACCCTTATTGTGCCATTCGTATGAACTGACG 5788

  scaffold109|s     417797 TGATGGTCCAAGGATCACTTTCATACCGGCTTTCTGTTTTGCGGAGGATA 417846
                                                          i                  
C scaffold46|si       5787 TGATGGTCCAAGGATCACTTTCATACCGGCTCTCTGTTTTGCGGAGGATA 5738

  scaffold109|s     417847 CCGTCTTTTCTCAGCAGTACTTTGTCACAGGGCTGGTAGTCCCAGTTGAT 417896
                           v        iv                 v      i          iv  
C scaffold46|si       5737 ACGTCTTTTTGCAGCAGTACTTTGTCACCGGGCTGATAGTCCCAGTCTAT 5688

  scaffold109|s     417897 GTGAGAGGCATTCTCCCGTCTTGTGCTGCAGTCTGTTTGCCGCTGTATAT 417946
                            i          i  i i   v   i v i            i   v   
C scaffold46|si       5687 GCGAGAGGCATTTTCTCATCTGGTGTTTCGGTCTGTTTGCCGTTGTCTAT 5638

  scaffold109|s     417947 ATTCCCCTATTTTAGACCAGTCAGCAATGTAGGGGAAGTCAAACAACATG 417996
                                                            i  v             
C scaffold46|si       5637 ATTCCCCTATTTTAGACCAGTCAGCAATGTAGGAGACGTCAAACAACATG 5588

  scaffold109|s     417997 TCTCTTCCAAAGATAGCTGCTCCTGGCAATGTTTTTAGTACTGTGTGATA 418046
                             i                       ii                      
C scaffold46|si       5587 TCCCTTCCAAAGATAGCTGCTCCTGGTGATGTTTTTAGTACTGTGTGATA 5538

  scaffold109|s     418047 GGTAGAGCAAACGGCCTGTGCCGCATTTGTGAGAAAGTCAGCAATGTCAC 418096
                                           ii   v                            
C scaffold46|si       5537 GGTAGAGCAAACGGCCCATGCGGCATTTGTGAGAAAGTCAGCAATGTCAC 5488

  scaffold109|s     418097 TCTCGCTGATTGTTTCAGCCATGTCTAAATCAGCTGTGCGGAGCATTGCC 418146
                                           i                             i   
C scaffold46|si       5487 TCTCGCTGATTGTTTCGGCCATGTCTAAATCAGCTGTGCGGAGCATCGCC 5438

  scaffold109|s     418147 ATGATTGTTTGATGCACCTGCTCAAGTATTGCGTTTGCTTGTGGGTTTCT 418196
                                             iv               i              
C scaffold46|si       5437 ATGATTGTTTGATGCACCCTCTCAAGTATTGCGTTCGCTTGTGGGTTTCT 5388

  scaffold109|s     418197 GACACTGGTTGGCTTACGCTTCAGACCATATGAATCACAGACGGTCTTGA 418246
                                                                    v     i  
C scaffold46|si       5387 GACACTGGTTGGCTTACGCTTCAGACCATATGAATCACAGAGGGTCTCGA 5338

  scaffold109|s     418247 AATGAAGTTTGAATTCACTTCCGTTGTCATAGATAATGTATTGAGTACAT 418296
                            i                          i               v   ii
C scaffold46|si       5337 AGTGAAGTTTGAATTCACTTCCGTTGTCGTAGATAATGTATTGACTACGC 5288

  scaffold109|s     418297 GGGTAACGGCTAAACCAGGTCCTGTTAACTATATTACCTACTGTTGCTGA 418346
                                  v                                          
C scaffold46|si       5287 GGGTAACCGCTAAACCAGGTCCTGTTAACTATATTACCTACTGTTGCTGA 5238

  scaffold109|s     418347 TGTCTTGTCAAAGGAGGGTTGCTGTGGTTGGACATGTGTGTCTTTGCTCC 418396
                                        v                          i         
C scaffold46|si       5237 TGTCTTGTCAAAGTAGGGTTGCTGTGGTTGGACATGTGTGCCTTTGCTCC 5188

  scaffold109|s     418397 TTTGCCCCTTTGTACCCGTGGGAATATCAAGCTTCTGGAGCTGTGATACT 418446
                                 i                          i               i
C scaffold46|si       5187 TTTGCCTCTTTGTACCCGTGGGAATATCAAGCTCCTGGAGCTGTGATACC 5138

  scaffold109|s     418447 GGCAACTCTACAATTTCGAACAAGCTTGTTGCGGGGTCGATCATTGTGAC 418496
                                                v         i                 i
C scaffold46|si       5137 GGCAACTCTACAATTTCGAACCAGCTTGTTGTGGGGTCGATCATTGTGAT 5088

  scaffold109|s     418497 GCACATGAAGTCAACTTGTGTCTTGTCCTTGCCCTTGAGGGTACATGGTC 418546
                                         i  i                        ii      
C scaffold46|si       5087 GCACATGAAGTCAATTTATGTCTTGTCCTTGCCCTTGAGGGTGTATGGTC 5038

  scaffold109|s     418547 CTATGA 418552
                                 
C scaffold46|si       5037 CTATGA 5032

Matrix = 20p43g.matrix
Kimura (with divCpGMod) = 7.39
Transitions / transversions = 2.15 (58/27)
Gap_init rate = 0.01 (8 / 1037), avg. gap size = 2.75 (22 / 8)

37003 7.95 1.95 0.40 scaffold109|size879770 418547 423410 (455772) C scaffold46|size1342926_(dbseq-nr_577)_[710911,717439]#LTR/Gypsy (1590) 4939 1 m_b775s001i28 5918

  scaffold109|s     418547 CTATGACACTTTTCGATGTGTGATTGGACTGTCGTTCTTAGACCTTTCCA 418596
                                        i  i         i                       
C scaffold46|si       4939 CTATGACACTTTTTGACGTGTGATTGAACTGTCGTTCTTAGACCTTTCCA 4890

  scaffold109|s     418597 ATACATCGAAAGACAAAGATTTTCTTTGAGACGCTTGGTCCCGGGGTGTT 418646
                                 i       i    v      ii              i       
C scaffold46|si       4889 ATACATTGAAAGACGAAGAGTTTCTTCAAGACGCTTGGTCCCAGGGTGTT 4840

  scaffold109|s     418647 GTAGGTAGTGGTGGAACCAAGCTACCGCACGGTGTTGGAGGCTATTTGGA 418696
                              i                         i             v      
C scaffold46|si       4839 GTAAGTAGTGGTGGAACCAAGCTACCGCATGGTGTTGGAGGCTTTTTGGA 4790

  scaffold109|s     418697 ATAACCATTTTGCCATTCTTGCAGAGTACTGTAATGTTCTCAACTAACTG 418746
                                           ii            v                i  
C scaffold46|si       4789 ATAACCATTTTGCCATCTTTGCAGAGTACTTTAATGTTCTCAACTAATTG 4740

  scaffold109|s     418747 AGTTGAGTAGCTTTTGTCTAGAAGGCCATCATCTTCTTGTTGTGCCTCCG 418796
                                      i              i                v     i
C scaffold46|si       4739 AGTTGAGTAGCCTTTGTCTAGAAGGCTATCATCTTCTTGTTGTTCCTCCA 4690

  scaffold109|s     418797 CTATCTCTTTGGTTGTGAGAGGATAGATGGAGTCCTCTTCATTTCGATTC 418846
                                   i                    v          i        i
C scaffold46|si       4689 CTATCTCTCTGGTTGTGAGAGGATAGATGTAGTCCTCTTCGTTTCGATTT 4640

  scaffold109|s     418847 ACAA----CTGGT-CATGGATTCCTTGGTGGTTGCTAGGGATGATTCGGG 418891
                           i   ----     -                            i    v  
C scaffold46|si       4639 GCAAACACCTGGTTCATGGATTCCTTGGTGGTTGCTAGGGATAATTCCGG 4590

  scaffold109|s     418892 CTGTGTCATGTTATGGTAACACCAACATTGTGCAAAGGTCATCCAAGTTG 418941
                                     v                i     i             i  
C scaffold46|si       4589 CTGTGTCATGATATGGTAACACCAACACTGTGCGAAGGTCATCCAAGCTG 4540

  scaffold109|s     418942 ACCTGTCATCTGTGACGGGTCCATAGTCCAGTTGTGAGATGGCACCCGCA 418991
                               v         v i   i           iiv    i    i     
C scaffold46|si       4539 ACCTCTCATCTGTGCCAGGTTCATAGTCCAGTCAGGAGACGGCATCCGCA 4490

  scaffold109|s     418992 ACTGTATTGTGAATGCCCTTGATATACACGATGGTGGGGCCATACTCTTC 419041
                                      i                        v             
C scaffold46|si       4489 ACTGTATTGTGGATGCCCTTGATATACACGATGGTGTGGCCATACTCTTC 4440

  scaffold109|s     419042 TAAGAGTAATCTCCAGCAATACACTCAATCAGAGGTCAGACCTAGAGCAT 419091
                                            i       vi          v            
C scaffold46|si       4439 TAAGAGTAATCTCCAGCGATACACTAGATCAGAGGTCCGACCTAGAGCAT 4390

  scaffold109|s     419092 CCTGCATTAGATTTTTGTGGTCAGTGTAAACCGTAATTTGTTGTCCCCAA 419141
                                                   i   i                     
C scaffold46|si       4389 CCTGCATTAGATTTTTGTGGTCAGCGTAGACCGTAATTTGTTGTCCCCAA 4340

  scaffold109|s     419142 AGCATGCCTTTGAACTCTTTCAGTGTTTCTACTATGGCCAGTAGTTCTTG 419191
                                                                             
C scaffold46|si       4339 AGCATGCCTTTGAACTCTTTCAGTGTTTCTACTATGGCCAGTAGTTCTTG 4290

  scaffold109|s     419192 TTTGGTCACGCTATATTTTTGCTGCGCCTGACTCATTTTCCTACTGAAGA 419241
                                   v                          v   i   i      
C scaffold46|si       4289 TTTGGTCAGGCTATATTTTTGCTGCGCCTGACTCAGTTTTCTATTGAAGA 4240

  scaffold109|s     419242 ATGCCAGCGGCCTGTTGCTTTGAGTAATTACAGTGCCCAATTGATACTT- 419290
                            i               i               i            i  -
C scaffold46|si       4239 ACGCCAGCGGCCTGTTGTTTTGAGTAATTACAGCGCCCAATTGATATTTG 4190

  scaffold109|s     419291 -------CTGTGTAAATCTCAAATCCCTGTGAGTAATCAGGGTAGGCCAA 419333
                           -------                                           
C scaffold46|si       4189 GAACTATCTGTGTAAATCTCAAATCCCTGTGAGTAATCAGGGTAGGCCAA 4140

  scaffold109|s     419334 GGTAACATCACGAGCGATAGTTGCCTTTACAGTGTCGAATGCTTGCTGAT 419383
                                    i i                       i              
C scaffold46|si       4139 GGTAACATCGCAAGCGATAGTTGCCTTTACAGTGTTGAATGCTTGCTGAT 4090

  scaffold109|s     419384 GGATGTCACCCCAATGCAACAGCTTTTTCTTAGTTTTGTTAGCCTTTGTG 419433
                                   i        v ii                       i     
C scaffold46|si       4089 GGATGTCATCCCAATGCCATGGCTTTTTCTTAGTTTTGTTAGCCCTTGTG 4040

  scaffold109|s     419434 ACCTTGGTGTGTCCACACTCACGAACTAGGTTGGTTAATGGTGCAAGTAT 419483
                                       v         v     i      -              
C scaffold46|si       4039 ACCTTGGTGTGTGCACACTCACCAACTAAGTTGGT-AATGGTGCAAGTAT 3991

  scaffold109|s     419484 TTCACTGCGTCTTGCCCAAATGTCTCTGTAGTATTGGGCCATGTCTAGGA 419533
                                                                i     i i  i 
C scaffold46|si       3990 TTCACTGCGTCTTGCCCAAATGTCTCTGTAGTATTGGACCATGCCCAGAA 3941

  scaffold109|s     419534 ATCTACAGAGCTGTTTAACATGTTGCGGCGGTGTTAATGCGAGGATTGCC 419583
                            i   ii   i          v   v              i         
C scaffold46|si       3940 ACCTATGGAGTTGTTTAACATTTTGAGGCGGTGTTAATGCAAGGATTGCC 3891

  scaffold109|s     419584 TGTACCTTCTTTGGTTGTGGTTTTATACCATC---------CACGTATCC 419624
                                   i             i         ---------   i     
C scaffold46|si       3890 TGTACCTTTTTTGGTTGTGGTTCTATACCATCTCTGGATAACACATATCC 3841

  scaffold109|s     419625 TTGGTATTCTGTCTCCACGACACAGAATGAAGACTTGCATGCATTGACTG 419674
                            v                 i       v  v       i         v 
C scaffold46|si       3840 TAGGTATTCTGTCTCCACGGCACAGAAGGATGACTTGCGTGCATTGACGG 3791

  scaffold109|s     419675 TCAAGCCTGTGTCTTGCAACCTGATGAAGACCCTTCTTAGTTTAGTAAGG 419724
                                    i    i             i          v         i
C scaffold46|si       3790 TCAAGCCTGCGTCTCGCAACCTGATGAAAACCCTTCTTACTTTAGTAAGA 3741

  scaffold109|s     419725 TGGTCTTCTAGGTTACCCTTGCTGATGCATAGTAAATCATCAAGATAAGT 419774
                                                                             
C scaffold46|si       3740 TGGTCTTCTAGGTTACCCTTGCTGATGCATAGTAAATCATCAAGATAAGT 3691

  scaffold109|s     419775 TCGGACGAACTCAAGGGTTTCCATTAGCTCAGACATCTTAGCCTGGAAGA 419824
                              v               v                              
C scaffold46|si       3690 TCGTACGAACTCAAGGGTTGCCATTAGCTCAGACATCTTAGCCTGGAAGA 3641

  scaffold109|s     419825 TGTCGGGAGAACATGCAACACCCATTGGTAACTGCAGGTAAGAGTACTTA 419874
                              i                            i                 
C scaffold46|si       3640 TGTTGGGAGAACATGCAACACCCATTGGTAACCGCAGGTAAGAGTACTTA 3591

  scaffold109|s     419875 CCCCATGGAAAGATAATGGTGCATATTTTGGACGCATCTGGATCCAATCT 419924
                                i     i                                      
C scaffold46|si       3590 CCCCACGGAAAAATAATGGTGCATATTTTGGACGCATCTGGATCCAATCT 3541

  scaffold109|s     419925 AATGGTGTAATAGCCCATGTTTAGGTCAAGGGCTGTAGCATATGTAAAGC 419974
                                 i                v            i             
C scaffold46|si       3540 AATGGTATAATAGCCCATGTTTATGTCAAGGGCTGTGGCATATGTAAAGC 3491

  scaffold109|s     419975 CTTCCAGTTCCTGTAGAACAGTGCTGATTTGGGGAATAGGAAACGGCTTT 420024
                               i                         v      i        i   
C scaffold46|si       3490 CTTCTAGTTCCTGTAGAACAGTGCTGATTTTGGGAATGGGAAACGGTTTT 3441

  scaffold109|s     420025 CTTATTATGCGTTTATTTACTTCCCTAAAATCGCTGACAACCCGAAGGGT 420074
                             i i                   i      i       i      v   
C scaffold46|si       3440 CTCACTATGCGTTTATTTACTTCCTTAAAATTGCTGACAGCCCGAACGGT 3391

  scaffold109|s     420075 GTTGTCCTTTTTGGGTATGATGAATGTGGGTGATGCCCATTCAGAATCAT 420124
                                    i                                        
C scaffold46|si       3390 GTTGTCCTTCTTGGGTATGATGAATGTGGGTGATGCCCATTCAGAATCAT 3341

  scaffold109|s     420125 CCTGCCATTTAAGTACCCCTAAGTAACATAGTCTCTGTACC--------- 420165
                            i                      v      i         ---------
C scaffold46|si       3340 CTTGCCATTTAAGTACCCCTAAGTCACATAGCCTCTGTACCCCCCTTTTG 3291

  scaffold109|s     420166 -----TTC---------CTTGGGTATGGGAAAAGGCCTGCCATAGTATGG 420201
                           -----   ---------                          i      
C scaffold46|si       3290 GTGATTTCTACGTGCTTCTTGGGTATGGGAAAAGGCCTGCCATGGTATGG 3241

  scaffold109|s     420202 CTGTGCTCCTTCCTTTAACTGGAGGGAGACCGGCTTACAATCCCAGTCAC 420251
                                          i   -                              
C scaffold46|si       3240 CTGTGCTCCTTCCTTCAAC-GGAGGGAGACCGGCTTACAATCCCAGTCAC 3192

  scaffold109|s     420252 CTAGTTTCCGGCTAAATAACTCCTCAAACTCTTGTAGGAGCTCCAGTAAA 420301
                                    vi       i         i                    v
C scaffold46|si       3191 CTAGTTTCCCACTAAATAGCTCCTCAAATTCTTGTAGGAGCTCCAGTAAC 3142

  scaffold109|s     420302 CTTGTTTGTTTTCTGGGCCACTTAGGTGTGTGCAGTTGTCTCTGACAATT 420351
                               i     --                            ii        
C scaffold46|si       3141 CTTGCTTGTT--CTGGGCCACTTAGGTGTGTGCAGTTGTCCTTGACAATT 3094

  scaffold109|s     420352 GCCCTGAGATCCGCTTTTTCATACTTAGCGTCAAGTATTTTTATGAGTTG 420401
                                    i             i        v i            v  
C scaffold46|si       3093 GCCCTGAGACCCGCTTTTTCATATTTAGCGTCTAATATTTTTATGAGGTG 3044

  scaffold109|s     420402 TTTTGTTGCGTCCAGCGTACTTTGGTGTTCTTTGGACGTCTCTTGGTAGA 420451
                                    vvi         i   v    i          v   i    
C scaffold46|si       3043 TTTTGTTGCCATCAGCGTACTCTGGGGTTCCTTGGACGTCTGTTGATAGA 2994

  scaffold109|s     420452 TGCTATTATTCATTGTCCAAGCTTTTTCCACAGTCGCTCTTGTTTTTAGT 420501
                                        v                     i       i      
C scaffold46|si       2993 TGCTATTATTCATAGTCCAAGCTTTTTCCACAGTCACTCTTGTCTTTAGT 2944

  scaffold109|s     420502 TTGTTGATGTCTCTCATTGGCAGTGAGATGTCATCTACTGTGATTTCCTT 420551
                                                                             
C scaffold46|si       2943 TTGTTGATGTCTCTCATTGGCAGTGAGATGTCATCTACTGTGATTTCCTT 2894

  scaffold109|s     420552 TGTCCAAAAGTCTAGGCCAATTCCTAACTCCTTCAAGGTATTACTACCTA 420601
                                i          v   i             i               
C scaffold46|si       2893 TGTCCGAAAGTCTAGGACAACTCCTAACTCCTTCGAGGTATTACTACCTA 2844

  scaffold109|s     420602 GAATGAGGTCAAACCCTGGTTTGGTCATCTCATATTCCTTGTATTCTACA 420651
                                                       v    v  i             
C scaffold46|si       2843 GAATGAGGTCAAACCCTGGTTTGGTCATGTCATCTTTCTTGTATTCTACA 2794

  scaffold109|s     420652 ATATCAGGTTGTAGAAGGTATTC-----CTTA--GAATT------GGAGT 420688
                             i                   v-----  i --     ------     
C scaffold46|si       2793 ATGTCAGGTTGTAGAAGGTATTGGAGTACTCAAAGAATTTGATCTGGAGT 2744

  scaffold109|s     420689 ACTCAAAGAATTTAACTTCCTGATTTTGCCTCTTCCAGTCGTCTGGACAC 420738
                                        i --                      i       vi 
C scaffold46|si       2743 ACTCAAAGAATTTGA--TCCTGATTTTGCCTCTTCCAGTTGTCTGGAAGC 2696

  scaffold109|s     420739 TCCCATTTGACGTATGCCAAGACTTTGGCACCTGCCTAGTCAGGGAAGGA 420788
                                      i                           i    v i   
C scaffold46|si       2695 TCCCATTTGACATATGCCAAGACTTTGGCACCTGCCTAGCCAGGTAGGGA 2646

  scaffold109|s     420789 AAGGGTTTGTCTTTTCCTTTTGGTAGGAAAATAAGGTCTCCATCAGACCC 420838
                                                           i       i         
C scaffold46|si       2645 AAGGGTTTGTCTTTTCCTTTTGGTAGGAAAATGAGGTCTCTATCAGACCC 2596

  scaffold109|s     420839 AGAGTCCAATAGGACTTTGATTTTGTATCTGGGGCGACTCCGCAGAGGTT 420888
                                   i                 vv                      
C scaffold46|si       2595 AGAGTCCAGTAGGACTTTGATTTTGTTACTGGGGCGACTCCGCAGAGGTT 2546

  scaffold109|s     420889 GTCTGTATGCTCTGGCGGATTGACTTTCAGTCGCTGGTTCCATTATGGCT 420938
                             i                            i  i               
C scaffold46|si       2545 GTTTGTATGCTCTGGCGGATTGACTTTCAGTTGCCGGTTCCATTATGGCT 2496

  scaffold109|s     420939 ACTAGTGCCGTAACACCAAGGCGGTCCTTGGTGTGTGGTGCAATCACTTC 420988
                               i            i   i            i    i          
C scaffold46|si       2495 ACTAATGCCGTAACACCGAGGTGGTCCTTGGTGTATGGTACAATCACTTC 2446

  scaffold109|s     420989 CTTGGGTTGATTGATGCTATAATTCACACTGTGCATATGTGGATTGGCCT 421038
                           i                       i      v                  
C scaffold46|si       2445 TTTGGGTTGATTGATGCTATAATTTACACTGGGCATATGTGGATTGGCCT 2396

  scaffold109|s     421039 CAGTGTAATGTGTTTTATTACTGACAACTTTTTTGTCGTAAGATTTTTTT 421088
                                  vv                            v            
C scaffold46|si       2395 CAGTGTACGGTGTTTTATTACTGACAACTTTTTTGTCCTAAGATTTTTTT 2346

  scaffold109|s     421089 AAGTTAGATGAGGTCATTGACTTCATTTTATTCCGAATTTTTAATTCGGG 421138
                                                    i  i                     
C scaffold46|si       2345 AAGTTAGATGAGGTCATTGACTTCACTTCATTCCGAATTTTTAATTCGGG 2296

  scaffold109|s     421139 CTTTTTTGTTTTGGAACAAGATTTTTTTGATATTTTGTCTTTTGTGACAG 421188
                                        i             -       v      ii    v 
C scaffold46|si       2295 CTTTTTTGTTTTGAAACAAGATTTTTT-GATATTTGGTCTTTCATGACTG 2247

  scaffold109|s     421189 CTAATTCAATTTTTCTAGAATTTCGACTTGTATTAGTTGGGATAGCTTTA 421238
                            v    i v              i     v                    
C scaffold46|si       2246 CGAATTTATTTTTTCTAGAATTTTGACTTTTATTAGTTGGGATAGCTTTA 2197

  scaffold109|s     421239 CTCGGACTGGGGGTAGTGTAACTGTCAACTGCAGTATTTAATTTATGTTT 421288
                                   i           i               v        i    
C scaffold46|si       2196 CTCGGACTAGGGGTAGTGTAGCTGTCAACTGCAGTAATTAATTTACGTTT 2147

  scaffold109|s     421289 CTTACATCTACGTAATTCCCCAGTGCTATCCGACCAGCACCTTCACGAAC 421338
                                 iv                      i    v         i    
C scaffold46|si       2146 CTTACACATACGTAATTCCCCAGTGCTATCTGACCCGCACCTTCATGAAC 2097

  scaffold109|s     421339 TGTCGTCGGAGTTGCTGTCACTTTCCCAGTCATTGGCGCGACATTTCTTG 421388
                                i      i             v               iv      
C scaffold46|si       2096 TGTCGCCGGAGTCGCTGTCACTTTCCAAGTCATTGGCGCGACGATTCTTG 2047

  scaffold109|s     421389 CGATTGCTAGACTTCTTGCGGAGAGCTTTCTTCAACTCCGCCCGCACTAT 421438
                             v                                               
C scaffold46|si       2046 CGCTTGCTAGACTTCTTGCGGAGAGCTTTCTTCAACTCCGCCCGCACTAT 1997

  scaffold109|s     421439 CTGGGCAAAGTTCACACCCTCAGGCTTCATTTCTTTAGAATTGGGCTTAC 421488
                                        i  i           v       vi  ii        
C scaffold46|si       1996 CTGGGCAAAGTTCGCATCCTCAGGCTTCCTTTCTTTTAAACCGGGCTTAC 1947

  scaffold109|s     421489 CTGCGCCCCCTTTCTTCTTGATCGGAGTACCATCTTTGTTATAACGGCGG 421538
                                     vi           i       i                  
C scaffold46|si       1946 CTGCGCCCCCACTCTTCTTGATCAGAGTACCGTCTTTGTTATAACGGCGG 1897

  scaffold109|s     421539 CAGTCACGGGTGTTGTGACTTTTGTGCAGCCCCCCATGTTTCTTGCATAG 421588
                                  iv  i  i           ii i       i            
C scaffold46|si       1896 CAGTCACACGTATTATGACTTTTGTGTGGTCCCCCATATTTCTTGCATAG 1847

  scaffold109|s     421589 CACACAATGCATTTTGGTCCAGCCCACCTTCTTGGGCTTCTTGGGGATGC 421638
                                 i   v                                       
C scaffold46|si       1846 CACACAGTGCTTTTTGGTCCAGCCCACCTTCTTGGGCTTCTTGGGGATGC 1797

  scaffold109|s     421639 GGGAGTCCATCGACTCCATCTTCTGCTTCTGTTCAGCCCCCTTTGCCTTG 421688
                                                  i                          
C scaffold46|si       1796 GGGAGTCCATCGACTCCATCTTCCGCTTCTGTTCAGCCCCCTTTGCCTTG 1747

  scaffold109|s     421689 GTCGTGCTAGCGGGCTTGTTATCGAGTTCCGCATTGTTCTCCATATTGTC 421738
                                                        i           v     v  
C scaffold46|si       1746 GTCGTGCTAGCGGGCTTGTTATCGAGTTCTGCATTGTTCTCGATATTCTC 1697

  scaffold109|s     421739 TAGGACCAACAGTAGGGCCCTAGTACTGACTGGAGTGGCATACTCTGTCA 421788
                                    i                          i i  v   i    
C scaffold46|si       1696 TAGGACCAATAGTAGGGCCCTAGTACTGACTGGAGTAGTATTCTCCGTCA 1647

  scaffold109|s     421789 AGTCATACTGGGTCTGCCACTTGGCTGGACACATGCGCAATAGATGTGTC 421838
                            i                                  i         v   
C scaffold46|si       1646 AATCATACTGGGTCTGCCACTTGGCTGGACACATGCACAATAGATGAGTC 1597

  scaffold109|s     421839 GCGATGTCAGCGTCATCAAGGGGCAATACCTTTTTGGTAGCCTGATTAGC 421888
                             i v                           i                 
C scaffold46|si       1596 GCAAGGTCAGCGTCATCAAGGGGCAATACCTTCTTGGTAGCCTGATTAGC 1547

  scaffold109|s     421889 CTTTGGGCTGTAATACAGGCAGGGCAATGTCTTGAGGTAGCTGTTGAGCT 421938
                              i       i                    i                 
C scaffold46|si       1546 CTTCGGGCTGTGATACAGGCAGGGCAATGTCTCGAGGTAGCTGTTGAGCT 1497

  scaffold109|s     421939 GTTCTACTCGGACGAAAAACTGACGTATTGAAACCCGGTTGGGCTTCTTC 421988
                                   i                   ii        i     v     
C scaffold46|si       1496 GTTCTACTTGGACGAAAAACTGACGTATCAAAACCCGGCTGGGCGTCTTC 1447

  scaffold109|s     421989 AACGTATTCGTGATATAATACTTGAGGGCCTTGCCCACGT--TGATGGAA 422036
                                    i      i              i    ii  --   i    
C scaffold46|si       1446 AACGTATTCATGATATGATACTTGAGGGCCTCGCCCGTGTCATGACGGAA 1397

  scaffold109|s     422037 CACCTGCAACAGGTGAAACGTGACGCACTCGTGAAACGAGTTCCAAGTCT 422086
                                                                i   i        
C scaffold46|si       1396 CACCTGCAACAGGTGAAACGTGACGCACTCGTGAAACAAGTCCCAAGTCT 1347

  scaffold109|s     422087 TTGTGGGAGTCTCCTTGTGCGGTACTCCCTTGATGTCTTCCCAAGGAGCT 422136
                            iv           v                                   
C scaffold46|si       1346 TCTTGGGAGTCTCCGTGTGCGGTACTCCCTTGATGTCTTCCCAAGGAGCT 1297

  scaffold109|s     422137 TTAGTCACTTGGGCCTTGATAATCTTCTCCCAGGGCTGACGAGCTTCGTC 422186
                                                           v      i    i     
C scaffold46|si       1296 TTAGTCACTTGGGCCTTGATAATCTTCTCCCACGGCTGATGAGCCTCGTC 1247

  scaffold109|s     422187 GGAGAGGAGATTTCCGTACAGCTCGAGGGGCTTTGCTCCAGCCGTTCAGA 422236
                                    i     i          ii     i            v   
C scaffold46|si       1246 GGAGAGGAGGTTTCCATACAGCTCGAAAGGCTTCGCTCCAGCCGTTGAGA 1197

  scaffold109|s     422237 CGGCAAGCTTTGCATCTTCAAGAGCCTTCAAGACCTTGTCGTATACCGCC 422286
                                     i                   i i          vivv   
C scaffold46|si       1196 CGGCAAGCTTCGCATCTTCAAGAGCCTTCAGGGCCTTGTCGTAGGAAGCC 1147

  scaffold109|s     422287 TTGGCTTCCACTAGGGCAGGTGAAGCAGCCTTGGTGGTCATACGGGGTGC 422336
                                                     v   -----------  v   i  
C scaffold46|si       1146 TTGGCTTCCACTAGGGCAGGTGAAGCCGCC-----------ACCGGGCGC 1108

  scaffold109|s     422337 ATCTCCTTTATTGCCCTTCTTC--TTTTTCGGCCTTGCGTATTTTCACAT 422384
                                        i        --         v       ii    ii 
C scaffold46|si       1107 ATCTCCTTTATTGTCCTTCTTCTTTTTTTCGGCATTGCGTACCTTCATGT 1058

  scaffold109|s     422385 ACTCCTCCTTTGCTAGTTCAGCCTCGATCTTGGCTGACTCAACAGCCTTC 422434
                                                 v             vi            
C scaffold46|si       1057 ACTCCTCCTTTGCTAGTTCAGCATCGATCTTGGCTGTTTCAACAGCCTTC 1008

  scaffold109|s     422435 TCGGCTTCAGCGAAGTCCGTGTCAAGCCCCATTTGCTCGCACACGTGAAC 422484
                            v                                   i           i
C scaffold46|si       1007 TGGGCTTCAGCGAAGTCCGTGTCAAGCCCCATTTGCTTGCACACGTGAAT 958

  scaffold109|s     422485 TGCGGAGCGTACATGCAGTAGAAACTGCTCGAGAATCCCTGACGCCCATA 422534
                           v  i  ii v                     i  i    v  i       
C scaffold46|si        957 AGCAGAATGGACATGCAGTAGAAACTGCTCGGGAGTCCCGGATGCCCATA 908

  scaffold109|s     422535 CCGCCACCTTTAACTCATTCCCAGTGTTAGGGAGAGTCAATTTAAAGTAG 422584
                                 v                i i  v     i           i   
C scaffold46|si        907 CCGCCAGCTTTAACTCATTCCCAATATTCGGGAGGGTCAATTTAAAATAG 858

  scaffold109|s     422585 GTGGTCTTTTTGTCCTTCGCGAGGGCATCGTGCACAGGATCCTGC----- 422629
                                            i  i        v     i         -----
C scaffold46|si        857 GTGGTCTTTTTGTCCTTTGCAAGGGCATCCTGCACGGGATCCTGCTCAGG 808

  scaffold109|s     422630 -ATATAATGTATGGGGGAATTCTTCCCTCCAATGCCACGTTCACACTCTA 422678
                           -     ii                  iv    i  ii     i       
C scaffold46|si        807 AATATAGCGTATGGGGGAATTCTTCCTGCCAACGCTGCGTTCGCACTCTA 758

  scaffold109|s     422679 CCCACTTGAGCCCTTC-GGAAAAGCTTTCACGGAGGACATGGCTTGTAGT 422727
                                           -     v                    viv  ii
C scaffold46|si        757 CCCACTTGAGCCCTTCTGGAAATGCTTTCACGGAGGACATGGCACTTAAC 708

  scaffold109|s     422728 TTCTCACCTAGGCTAATGCCTACAAAGAGCTTCTTGTAGGAACTCCTTGG 422777
                             i            i   v  vi      v          i        
C scaffold46|si        707 TTTTCACCTAGGCTAGTGCGTAAGAAGAGCGTCTTGTAGGAGCTCCTTGG 658

  scaffold109|s     422778 TGGACTGAGGAAAAAATCGTTCGCATGGTGACGTGCGATGAACGTAGTAC 422827
                                            i   i   i          i v           
C scaffold46|si        657 TGGACTGAGGAAAAAATTGTTTGCACGGTGACGTGCAAGGAACGTAGTAC 608

  scaffold109|s     422828 CCTCTGCGGTAAAACCTTGTCTTTTCGACCGCCTGTAGGTCATCGGGA-G 422876
                              vi i   -      i     v                vi      - 
C scaffold46|si        607 CCTGCGTGGT-AAACCTCGTCTTGTCGACCGCCTGTAGGTGGTCGGGATG 559

  scaffold109|s     422877 AGCCTTTTGTGTGGTGGTGAATGCGATGAACTTACCGAGTTTGGCTATTG 422926
                                          i vi v  i   v                    i 
C scaffold46|si        558 AGCCTTTTGTGTGGTAGAAATTGTGATCAACTTACCGAGTTTGGCTATCG 509

  scaffold109|s     422927 TACGATAGTGACCTAAGATGGAAGTAATCAAAAAGTAGTTGTAGATAAGA 422976
                             i              vi         ii i                  
C scaffold46|si        508 TATGATAGTGACCTAAGCCGGAAGTAATTGAGAAGTAGTTGTAGATAAGA 459

  scaffold109|s     422977 AGTAGAAAAAAAGGATGTTCCAGTTGTTTGGAGTTTATTTTTATAAG--- 423023
                                                                -         ---
C scaffold46|si        458 AGTAGAAAAAAAGGATGTTCCAGTTGTTTGGAGTTTA-TTTTATAAGCTA 410

  scaffold109|s     423024 ----------------------CTGCCTCATGGCAGTCCTCTCTAGTTTA 423051
                           ----------------------           i           i    
C scaffold46|si        409 AAAAACTGATTGAAAATGAGGACTGCCTCATGGTAGTCCTCTCTAATTTA 360

  scaffold109|s     423052 TCATGCATTTTGCATGTAATTCAAGGAGGTTGGATTTGGATGAACCCTAT 423101
                                                 i        i      v           
C scaffold46|si        359 TCATGCATTTTGCATGTAATTCGAGGAGGTTAGATTTGCATGAACCCTAT 310

  scaffold109|s     423102 TCGATTCATGCATCCCAAACTGGGTGTACATGCACCTGGTTTGGGCTGTA 423151
                            v  v        v                                    
C scaffold46|si        309 TGGAATCATGCATGCCAAACTGGGTGTACATGCACCTGGTTTGGGCTGTA 260

  scaffold109|s     423152 CATGCATTCTTGCATGCTAACCTGAATCCACCTGAACCTAATTAGGCTGT 423201
                                            i   i  i      i                  
C scaffold46|si        259 CATGCATTCTTGCATGCCAACTTGGATCCACTTGAACCTAATTAGGCTGT 210

  scaffold109|s     423202 AGATGTAATCCTGCCAGTGGGTCCCCCAGGACCCAATGGTCTTGTTAGTA 423251
                                                                          iv 
C scaffold46|si        209 AGATGTAATCCTGCCAGTGGGTCCCCCAGGACCCAATGGTCTTGTTAAGA 160

  scaffold109|s     423252 AGTCCTGCCGGACTCAATGGTCTTGTTGATGAGTCCTGCTTCTATTTGGT 423301
                                   v                  i                      
C scaffold46|si        159 AGTCCTGCAGGACTCAATGGTCTTGTTAATGAGTCCTGCTTCTATTTGGT 110

  scaffold109|s     423302 GGGATCCTTCCCTTGGTGGGTAGAATTTCTATTTGTATGTGTACCCATGG 423351
                                   v     i  vi v v i  i               v      
C scaffold46|si        109 GGGATCCTACCCTTAGTTAGGATAGTTCCTATTTGTATGTGTAGCCATGG 60

  scaffold109|s     423352 GCCTGATATTGGGCCCAGGTTGGATCAGGGGTACCAGTAGGTATAATTGG 423401
                                         i        i                    vv    
C scaffold46|si         59 GCCTGATATTGGGCTCAGGTTGGGTCAGGGGTACCAGTAGGTATCCTTGG 10

  scaffold109|s     423402 CTCATGTCA 423410
                                    
C scaffold46|si          9 CTCATGTCA 1

Matrix = 20p43g.matrix
Kimura (with divCpGMod) = 7.52
Transitions / transversions = 2.18 (264/121)
Gap_init rate = 0.01 (39 / 4863), avg. gap size = 2.95 (115 / 39)


381 30.13 2.84 4.69 scaffold109|size879770 423696 423977 (455205) C rnd-1_family-727#Unknown (94) 1176 900 m_b775s001i29 5919

  scaffold109|s     423696 CTTCAAGA-CACTTACTCTCATC----TGCAACAGCCTTCT-TGAGTGCC 423739
                             v     -    i---      ----i v   v v    v- i  iv v
C rnd-1_family-       1176 CTACAAGAGCACTC---CTCATCGACTCGAAACTGACTTCAATAAGCTCG 1130

  scaffold109|s     423740 TTCATTTCGATCTTCAATTCCTCCACCTTCGCCATGTACATGGTGTTGAT 423789
                            i   i  v     ? i? i   ?  i v           v?ii  iii 
C rnd-1_family-       1129 TCCATCTCCATCTTNAGNTTCTCNACTTGCGCCATGTACAANACGTCAGT 1080

  scaffold109|s     423790 TGGAAGTCCCTAGATTTGGGGAGTATCCTTGATAGCTG-TCCATGGGTAA 423838
                              ?  ?  ?vv  vi v?  ?  i  v iii -vi  -    ?   -  
C rnd-1_family-       1079 TGGNAGNCCNGTGAACTCNGGNGTGTCATCAGT-CTTGTTCCANGGG-AA 1032

  scaffold109|s     423839 GCTATTCTGACAAGATGA-GAATGTGGACATGTCTCGCTCCAGAAGACAG 423887
                           vi ?v  --    v ii -vi   v   vvi vi  ?vv      viv  
C rnd-1_family-       1031 TTTNGTC--ACAACACAACTGATGAGGAATCGGTTCNGACCAGAATGGAG 984

  scaffold109|s     423888 AACATTGGAGGGCATTTTGCGAGTGTGTGTTGGCATCCAGCCAGCGTGAA 423937
                             vivi    v     ? vv v   v     vv    i i  ------  
C rnd-1_family-        983 AAAGGCGGAGTGCATTNTCGGCGTGGGTGTTTTCATCTAACC------AA 940

  scaffold109|s     423938 TTGTTATGGAAAAGAAACGAGGAGTAACAAAATTTAAACA 423977
                            ivi i       vi  v  ? viv?i  i     i  ? 
C rnd-1_family-        939 TCTCTGTGGAAAACGAAAGANGCAANGCAGAATTTGAANA 900

Matrix = 20p43g.matrix
Kimura (with divCpGMod) = 38.97
Transitions / transversions = 0.93 (39/42)
Gap_init rate = 0.06 (18 / 281), avg. gap size = 1.17 (21 / 18)

412 29.86 1.26 4.33 scaffold109|size879770 423740 423977 (455205) C rnd-1_family-708#Unknown (911) 257 27 m_b775s001i30 5919

  scaffold109|s     423740 TTCATTTCGATCTTCAATTCCTCCACCTTCGCCATGTACATGGTGTTGAT 423789
                            i   i  v     v i? i   v    ?           viii  i i 
C rnd-1_family-        257 TCCATCTCCATCTTGAGNTTCTCGACCTNCGCCATGTACAAAACGTCGGT 208

  scaffold109|s     423790 TGGAAGTCCCTAGATTTGGGGAGTATCCTTGATAGCTG-TCCATGGGTAA 423838
                              ?  v  ?vv  vi v?  ?  i  ? i i -vi  -    ?   -  
C rnd-1_family-        207 TGGNAGGCCNGTGAACTCNGGNGTGTCNTCGGT-CTTGTTCCANGGG-AA 160

  scaffold109|s     423839 GCTATTCTGACAAGATGA--GAATGTGGACATGTCTCGCTCCAGAAGACA 423886
                           vi ?v  --    v ii --   ?iv   vvi vi   vv      viv 
C rnd-1_family-        159 TTTNGTC--ACAACACAACTGAANAAGGAATCGGTTCGGACCAGAATGGA 112

  scaffold109|s     423887 GAACATTGGAGGGCATTTTGCGAGTGTGTGTTGGCATCCAGCCAGCGTGA 423936
                              vivi    ?     ? vv v   v     vv    i i   i v --
C rnd-1_family-        111 GAAAGGCGGAGNGCATTNTCGGCGTGGGTGTTTTCATCTAACCAACCT-- 64

  scaffold109|s     423937 ATTGTTATGGAAAAGAAACGAGGAGTAACAAAATTTAAACA 423977
                           ----i i  i    vi  v  ? viv?i  i     i  ? 
C rnd-1_family-         63 ----CTGTGAAAAACGAAAGANGCAANGCAGAATTTGAANA 27

Matrix = 20p43g.matrix
Kimura (with divCpGMod) = 37.56
Transitions / transversions = 1.00 (34/34)
Gap_init rate = 0.05 (12 / 237), avg. gap size = 1.08 (13 / 12)


327 25.35 1.94 3.27 scaffold109|size879770 424301 424455 (454727) rnd-1_family-1205#Unknown 1 153 (168) m_b775s001i31 5920

  scaffold109|s     424301 AAATACTCAGGATGAATATCATACTCAATGAAAA--AATCACTGCGGTCC 424348
                                      v  v v i vv   i--  v   --vv   iv   - i 
  rnd-1_family-          1 AAATACTCAGGCTGTAGACCCAACTT--TGCAAATTCTTCATAGCG-TTC 47

  scaffold109|s     424349 AGATGA-TGAACAATCTCAACAAAAATGGTGTTAAGTCATTCATATTGTG 424397
                            vv   -i       ii vv    i  --    ? iv ii     i  vv
  rnd-1_family-         48 ATCTGAGCGAACAATTCCTTCAAAGAT--TGTTNAAGCGCTCATACTGAC 95

  scaffold109|s     424398 AAGCACCTTCAAACATTTTGCAGCCATCACTGATAATATTGGGATGACAC 424447
                           v?     v     ?        vi ?i  i ? v   v v?         
  rnd-1_family-         96 TNGCACCATCAAANATTTTGCACTCNCCATTNAGAATCTGNGGATGACAC 145

  scaffold109|s     424448 AGCAAATA 424455
                            v      
  rnd-1_family-        146 ATCAAATA 153

Matrix = 20p43g.matrix
Kimura (with divCpGMod) = 30.63
Transitions / transversions = 0.65 (15/23)
Gap_init rate = 0.05 (7 / 154), avg. gap size = 1.14 (8 / 7)


351 6.40 0.44 0.22 scaffold109|size879770 424469 424927 (454255) (AG)n#Simple_repeat 1 460 (0) m_b775s252i0 5921

  scaffold109|s     424469 AGAGAGAGAGAGAGAGAGAGAGAGAGAGAGAGAGAGAGAGAGAGAGAGAG 424518
                                                                             
  (AG)n#Simple_          1 AGAGAGAGAGAGAGAGAGAGAGAGAGAGAGAGAGAGAGAGAGAGAGAGAG 50

  scaffold109|s     424519 AGAGAGAGAGAGAGAGAGAGAGAGAGAGAGAGAGAGAGAGAGAGAGAGAG 424568
                                                                             
  (AG)n#Simple_         51 AGAGAGAGAGAGAGAGAGAGAGAGAGAGAGAGAGAGAGAGAGAGAGAGAG 100

  scaffold109|s     424569 AGAGAGAGAGAGAGAGAGAGAGAGAGAGAGAGAGAGAGAGAGAGAGAGAG 424618
                                                                             
  (AG)n#Simple_        101 AGAGAGAGAGAGAGAGAGAGAGAGAGAGAGAGAGAGAGAGAGAGAGAGAG 150

  scaffold109|s     424619 AGAGAGAGAGAGAGAGAGAGAGAGAGAGAGAGAGAGATAGAGAGAGAGAG 424668
                                                                v            
  (AG)n#Simple_        151 AGAGAGAGAGAGAGAGAGAGAGAGAGAGAGAGAGAGAGAGAGAGAGAGAG 200

  scaffold109|s     424669 AGAGAGATAATAAGA-AAAGAGAGATATATAAAGAGATA-AGAGATATAT 424716
                                  v ivi   - i       v v v i     v -     v v v
  (AG)n#Simple_        201 AGAGAGAGAGAGAGAGAGAGAGAGAGAGAGAGAGAGAGAGAGAGAGAGAG 250

  scaffold109|s     424717 ATATTATAGAGAGATAGATAGATAGATATATATAGAGAGAGAGAGAGAGA 424766
                            v -v v       v   v   v   v v v v                 
  (AG)n#Simple_        251 AGA-GAGAGAGAGAGAGAGAGAGAGAGAGAGAGAGAGAGAGAGAGAGAGA 299

  scaffold109|s     424767 TAGATATAGAGAGAGAGAGATAGAGAGAGAGAGAGAGAGAGAGAGAGAGA 424816
                           v   v v             v                             
  (AG)n#Simple_        300 GAGAGAGAGAGAGAGAGAGAGAGAGAGAGAGAGAGAGAGAGAGAGAGAGA 349

  scaffold109|s     424817 GAGAGAGAGAGAGAGAGAGAGAGAGAGAGAGAGAGAGAGAGAGAGAGAGA 424866
                                                                             
  (AG)n#Simple_        350 GAGAGAGAGAGAGAGAGAGAGAGAGAGAGAGAGAGAGAGAGAGAGAGAGA 399

  scaffold109|s     424867 GAGAGAGAGAGAGAGAGAGAGAGAGAGAGAGAGAGAGAGAGAGAGAGAGA 424916
                                                                             
  (AG)n#Simple_        400 GAGAGAGAGAGAGAGAGAGAGAGAGAGAGAGAGAGAGAGAGAGAGAGAGA 449

  scaffold109|s     424917 GAGAGAGAGAG 424927
                                      
  (AG)n#Simple_        450 GAGAGAGAGAG 460

Matrix = Unknown
Transitions / transversions = 0.17 (4/24)
Gap_init rate = 0.01 (3 / 458), avg. gap size = 1.00 (3 / 3)


377 28.15 1.76 1.76 scaffold109|size879770 424935 425104 (454078) rnd-1_family-1205#Unknown 115 284 (37) m_b775s001i32 5922

  scaffold109|s     424935 GCAGCCACCATTGATAATATTGGGATGATACAGCAAATAACTAGAGAGCG 424984
                              vi ?     ? v   v v?      i   v      vi ? vi i? 
  rnd-1_family-        115 GCACTCNCCATTNAGAATCTGNGGATGACACATCAAATACTTNGCAAANG 164

  scaffold109|s     424985 CAAGGCCAACACATGTCCAAGGACAATCAAGATT--TGTAAACAGGTGAA 425032
                               iv iiv   vi  vv   iivv  ii  vi--i      --   ?v
  rnd-1_family-        165 CAAGAACGGGACAAATCGCAGGGTTCTCGGGAACAGCGTAAAC--GTGNC 212

  scaffold109|s     425033 AACAATGGTCTTGATGCTTGCTTCCCTTTTGGTCTCCTTTTGTCACACCA 425082
                            vvi   i  vvvi     ?v ?    i         i  vv  iv?   
  rnd-1_family-        213 ACGGATGATCGACGTGCTTNGTNCCCTCTTGGTCTCCCTTGCTCGGNCCA 262

  scaffold109|s     425083 ACAT-GACAAATCAAAGCATCAT 425104
                               -?    i-           
  rnd-1_family-        263 ACATANACAAG-CAAAGCATCAT 284

Matrix = 20p43g.matrix
Kimura (with divCpGMod) = 33.66
Transitions / transversions = 0.88 (22/25)
Gap_init rate = 0.03 (5 / 169), avg. gap size = 1.20 (6 / 5)


388 29.28 6.64 3.55 scaffold109|size879770 425080 425380 (453802) rnd-1_family-945#Unknown 5 314 (605) m_b775s001i33 5923

  scaffold109|s     425080 CCAACATGACAAATCAAAGCATCATTTAGTACACCAG-------CAGGTG 425122
                               ?  i vv  v           iv iv i?   i-------  v   
  rnd-1_family-          5 CCAANATAAACAAGCAAAGCATCATCAAAAATNCCAAACAAATCCATGTG 54

  scaffold109|s     425123 GGCATTCACAACATTTTAAGCACGCGAGATGAT--TCTATTCAATAAGAA 425170
                           i  i  v   i      vi     v  v iv  --  i v    vv iv 
  rnd-1_family-         55 AGCGTTGACAGCATTTTCGGCACGAGACACCATATTCCAGTCAAGCAACA 104

  scaffold109|s     425171 GAAACAACAAAGCAGCAACATGTTCTGGGTC----TTTTGAGCAATGAAG 425216
                                  vvi            i  v  i  ----i  i      -   v
  rnd-1_family-        105 GAAACAAATGAGCAGCAACATGCTCAGGATCCTGACTTCGAGCAA-GAAT 153

  scaffold109|s     425217 GAACTGGCAAAGATAA-ATCAGACAAGCAAGTGGGAGTGGATCCTTGCCC 425265
                           ii? --    i?v i -  v  - -     i?  v vv     i  v  i
  rnd-1_family-        154 AGNC--GCAAGNTTGACATAAG-C-AGCAAANGGCATGGGATCTTTTCCT 199

  scaffold109|s     425266 TTGGCAATACTTAAGCCCAAGTCAGAATG----TTCCTTG--GCAGATAA 425309
                            iiii?i i -vi  v     --  vv  ---- ii    --v   vivv
  rnd-1_family-        200 TCAATNGTGC-GGAGACCAAG--AGCTTGCCGCTCTCTTGCCCCAGTCCT 246

  scaffold109|s     425310 TTGACAGCATCCTTTTTTGTAGAAGGCAATCTTAGTCCAGAGATTCTTGG 425359
                            i --  i-   i  iv    ? ii     i ?vv    v i  ?   v 
  rnd-1_family-        247 TCG--AGT-TCCCTTCATGTANAGAGCAATTTNCTTCCACAAATNCTTCG 293

  scaffold109|s     425360 AGACAGGAGAATGGTCCTTTT 425380
                             i      vvvv      ? 
  rnd-1_family-        294 AGGCAGGAGTCGCGTCCTTNT 314

Matrix = 20p43g.matrix
Kimura (with divCpGMod) = 37.15
Transitions / transversions = 1.02 (43/42)
Gap_init rate = 0.06 (17 / 300), avg. gap size = 1.82 (31 / 17)


311 14.11 8.25 5.00 scaffold109|size879770 425378 425474 (453708) C rnd-1_family-1018#Unknown (57) 135 36 m_b775s001i34 5924

  scaffold109|s     425378 TTTGATAGGACGTTCATAGCGTATTTTCAATGTGTAATGATGG-AATTTT 425426
                                      i  vv   i             vi   vi   -      
C rnd-1_family-        135 TTTGATAGGACATTGTTAGTGTATTTTCAATGTCCAATCGTGGAAATTTT 86

  scaffold109|s     425427 TTC---ATGATTT--ATTTGGACCTATTTGTATTTTCACTATCTCCAC-- 425469
                              ---?     ?--v     i      --    ---  v     ii --
C rnd-1_family-         85 TTCTTTNTGATTNTCTTTTGGGCCTATT--TATT---ACGATCTCTGCTA 41

  scaffold109|s     425470 GTCAT 425474
                                
C rnd-1_family-         40 GTCAT 36

Matrix = 20p43g.matrix
Kimura (with divCpGMod) = 14.87
Transitions / transversions = 1.17 (7/6)
Gap_init rate = 0.09 (9 / 96), avg. gap size = 1.44 (13 / 9)


24 13.64 0.00 0.00 scaffold109|size879770 425492 425532 (453650) (ATG)n#Simple_repeat 1 41 (0) m_b775s252i1 5925

  scaffold109|s     425492 ATGACGACCATGATGATGATGATGATGATAATGATAATGAT 425532
                               i  iv                    i     i     
  (ATG)n#Simple          1 ATGATGATGATGATGATGATGATGATGATGATGATGATGAT 41

Matrix = Unknown
Transitions / transversions = 4.00 (4/1)
Gap_init rate = 0.00 (0 / 40), avg. gap size = 0.0 (0 / 0)


1052 9.84 3.28 0.00 scaffold109|size879770 425632 425814 (453368) C rnd-1_family-1018#Unknown (0) 192 4 m_b775s001i35 5926

  scaffold109|s     425632 AATGATTAGAATGGAAAACGTGCTTTGAAAAAGTAATCATACAAAATGTA 425681
                                             i   i?v             i           
C rnd-1_family-        192 AATGATTAGAATGGAAAATGTGTNATGAAAAAGTAATCGTACAAAATGTA 143

  scaffold109|s     425682 ATGTGAATTTCGTAGGACATGTTTAATATATTTTCAATGTCCAATCGTG- 425730
                               v     vi        vv   i i                     -
C rnd-1_family-        142 ATGTTAATTTGATAGGACATTGTTAGTGTATTTTCAATGTCCAATCGTGG 93

  scaffold109|s     425731 -AATTTTTTCTTTCTTGTTCTCTTTTGGA-CTATTTGTTAGGATCTCTGT 425778
                           -            ? vi  ?        i-      i   v        i
C rnd-1_family-         92 AAATTTTTTCTTTNTGATTNTCTTTTGGGCCTATTTATTACGATCTCTGC 43

  scaffold109|s     425779 TA-TCATCTCTGTATTATTTATAAATTATTAA--TGATA 425814
                             -            v    ?           --     
C rnd-1_family-         42 TAGTCATCTCTGTATGATTTNTAAATTATTAATTTGATA 4

Matrix = 20p43g.matrix
Kimura (with divCpGMod) = 10.25
Transitions / transversions = 1.25 (10/8)
Gap_init rate = 0.03 (5 / 182), avg. gap size = 1.20 (6 / 5)


963 20.30 6.75 2.28 scaffold109|size879770 425816 426067 (453115) C rnd-1_family-500#Unknown (0) 282 20 m_b775s001i36 5927

  scaffold109|s     425816 TATGTTGTGAAAGCAAGCGTGCCACGCATTTTT-----GAAACACTCTTG 425860
                                i   v v v i i i     vv      -----  iv i v  i 
C rnd-1_family-        282 TATGTCGTGCACGGAGGTGCGCCACCGATTTTTTTTTCGAGCCGCGCTCG 233

  scaffold109|s     425861 CACTCTCATAATTTTCT-GCTAA--CAGACCATTTTTCACATAAAGGCTT 425907
                           v i i -----      -  v i--   -           vv  v i v 
C rnd-1_family-        232 AATTTT-----TTTTCTCGCGAGATCAG-CCATTTTTCACCAAACGACGT 189

  scaffold109|s     425908 CATTTGCTGTCACGACAGCTCCAATTCTCCCCCAACAGCCTATCCAACCA 425957
                            v  vv v iiv    i                i      v ?       
C rnd-1_family-        188 CCTTATCGGCTCCGACGGCTCCAATTCTCCCCCGACAGCCGANCCAACCA 139

  scaffold109|s     425958 TCACAATCCATCATCTTTTACCCCATCCATGATTCC---------TTTTG 425998
                           v         i                  ii  i  ---------     
C rnd-1_family-        138 GCACAATCCACCATCTTTTACCCCATCCACAATCCCCCCGCGCCGTTTTG 89

  scaffold109|s     425999 TTAGGGGTGGCCTATTTCTTCCACCACAGCACCAACAACACCGTCCATTT 426048
                            i  v  i v         i  i   v      i        ?       
C rnd-1_family-         88 TCAGTGGCGCCCTATTTCTCCCGCCAGAGCACCGACAACACCNTCCATTT 39

  scaffold109|s     426049 TTTTCTATTTTTGGCCGAT 426067
                            iv  v             
C rnd-1_family-         38 TCGTCGATTTTTGGCCGAT 20

Matrix = 20p43g.matrix
Kimura (with divCpGMod) = 19.04
Transitions / transversions = 1.00 (25/25)
Gap_init rate = 0.04 (10 / 251), avg. gap size = 2.30 (23 / 10)

1159 16.52 4.76 0.41 scaffold109|size879770 425873 426103 (453079) C rnd-1_family-510#Unknown (0) 553 313 m_b775s001i37 5927

  scaffold109|s     425873 TTTCTGCTAA--CAGACCATTTTTCACATAAAGGCTTCATTTGCTGTCAC 425920
                            i  i  i i--   -           vv  ? i v  ?  v? v iiv 
C rnd-1_family-        553 TCTCCGCCAGATCAG-CCATTTTTCACCAAANGACGTCNTTANCGGCTCC 505

  scaffold109|s     425921 GACAGCTCCAATTCTCCCCCAACAGCCTATCCAACCATCACAATCCATCA 425970
                              i                i      v ?       v         i  
C rnd-1_family-        504 GACGGCTCCAATTCTCCCCCGACAGCCGANCCAACCAGCACAATCCACCA 455

  scaffold109|s     425971 TCTTTTACCCCATCCATGATTCC---------TTTTGTTAGGGGTGGCCT 426011
                                           ii  i  ---------      i  v  i v   
C rnd-1_family-        454 TCTTTTACCCCATCCACAATCCCCCCGCGCCGTTTTGTCAGTGGCGCCCT 405

  scaffold109|s     426012 ATTTCTTCCACCACAGCACCAACAACACCGTCCATTTTTTTCTATTTTTG 426061
                                 i  i   v      i        ?        iv  v       
C rnd-1_family-        404 ATTTCTCCCGCCAGAGCACCGACAACACCNTCCATTTTCGTCGATTTTTG 355

  scaffold109|s     426062 GCCGATGTCATCTTCGCATGTTGGTGGTGATTACCCAAGGCT 426103
                                         ?iv   v   v     v v         
C rnd-1_family-        354 GCCGATGTCATCTTNAGATGATGGAGGTGAGTCCCCAAGGCT 313

Matrix = 20p43g.matrix
Kimura (with divCpGMod) = 15.70
Transitions / transversions = 1.11 (20/18)
Gap_init rate = 0.01 (3 / 230), avg. gap size = 4.00 (12 / 3)


13 7.21 3.03 6.25 scaffold109|size879770 427255 427287 (451895) (CTTGT)n#Simple_repeat 1 32 (0) m_b775s252i2 5928

  scaffold109|s     427255 CTTGTCTTGTCTTGCTACTCCTCTTG-CTTGTCT 427287
                                         - -  iv     -       
  (CTTGT)n#Simp          1 CTTGTCTTGTCTTG-T-CTTGTCTTGTCTTGTCT 32

Matrix = Unknown
Transitions / transversions = 1.00 (1/1)
Gap_init rate = 0.09 (3 / 32), avg. gap size = 1.00 (3 / 3)


2650 13.08 0.49 0.49 scaffold109|size879770 427368 427774 (451408) C rnd-1_family-513#Unknown (147) 407 1 m_b775s001i38 5929

  scaffold109|s     427368 TCGCCTGCAAGACCTGGCAAACACTGACTAAAGTAATGTCACCCCCACAA 427417
                             v   ?vi         vi  ii     iv  v       i    v vv
C rnd-1_family-        407 TCTCCTNGGAGACCTGGCTGACGTTGACTGTAGAAATGTCATCCCCTCCC 358

  scaffold109|s     427418 AGAAACCATTGATGAGTGAGCACACAAGTAATTTTGATGCTGTGTGATAT 427467
                            --   v       vi                    v   i i      i
C rnd-1_family-        357 A--AACGATTGATGCATGAGCACACAAGTAATTTTGTTGCCGCGTGATAC 310

  scaffold109|s     427468 CTGTGGCCATTGTGGTATAAGCTGCCCTGCTCATTTGTCAATAAACCATG 427517
                                       i         i      i           ?        
C rnd-1_family-        309 CTGTGGCCATTGCGGTATAAGCCGCCCTGTTCATTTGTCAANAAACCATG 260

  scaffold109|s     427518 TTGGACAACAAAAAGAGGACCAATGGGATCGGGAGAATCATTCTCACCCT 427567
                               i v     ?      i   ii           i  ?   i  i   
C rnd-1_family-        259 TTGGGCCACAAANAGAGGATCAACAGGATCGGGAGAGTCNTTCCCATCCT 210

  scaffold109|s     427568 CAGATGGCCCAGCACCAAGCCTTGGGGACTCACCACCATCATCTAAAGAT 427617
                                                             v         ?     
C rnd-1_family-        209 CAGATGGCCCAGCACCAAGCCTTGGGGACTCACCTCCATCATCTNAAGAT 160

  scaffold109|s     427618 GACATTGGCCAAAAATGGA-AAAAATGGACGGTGTTGTTGGTGCTGTGGC 427666
                                i          v  -i        ?        i      v    
C rnd-1_family-        159 GACATCGGCCAAAAATCGACGAAAATGGANGGTGTTGTCGGTGCTCTGGC 110

  scaffold109|s     427667 AGAAGAAATAGGGCACACCTCACAAAATGACGC-TGGGGATTATGGATGG 427715
                           i i           i vv  v      i i   -v       i       
C rnd-1_family-        109 GGGAGAAATAGGGCGCCACTGACAAAACGGCGCGGGGGGATTGTGGATGG 60

  scaffold109|s     427716 GGTAAAAGATGATGGATTGTGATGGTTGGTTAGGCTGTTGGGGGAGAATT 427765
                                      i         v       ? v      i           
C rnd-1_family-         59 GGTAAAAGATGGTGGATTGTGCTGGTTGGNTCGGCTGTCGGGGGAGAATT 10

  scaffold109|s     427766 GGAGCTGTC 427774
                                i   
C rnd-1_family-          9 GGAGCCGTC 1

Matrix = 20p43g.matrix
Kimura (with divCpGMod) = 11.20
Transitions / transversions = 1.52 (32/21)
Gap_init rate = 0.01 (4 / 406), avg. gap size = 1.00 (4 / 4)


2315 12.61 1.40 0.28 scaffold109|size879770 427464 427821 (451361) rnd-1_family-510#Unknown 192 553 (0) m_b775s001i39 5930

  scaffold109|s     427464 ATATCTGTGGCCATTGTGGTATAAGCTGCCCTGCTCATTTGTCAATAAAC 427513
                              i            i         i      i  i        ?    
  rnd-1_family-        192 ATACCTGTGGCCATTGCGGTATAAGCCGCCCTGTTCGTTTGTCAANAAAC 241

  scaffold109|s     427514 CATGTTGGACAACAAAAAGAGGACCAATGGGATCGGGAGAATCATTCTCA 427563
                                   i v     ?      i   ii           i  ?   i  
  rnd-1_family-        242 CATGTTGGGCCACAAANAGAGGATCAACAGGATCGGGAGAGTCNTTCCCA 291

  scaffold109|s     427564 CCCTCAGATGGCCCAGCACCAAGCCTTGGGGACTCACCACCATCATCTAA 427613
                           i                                     v         ? 
  rnd-1_family-        292 TCCTCAGATGGCCCAGCACCAAGCCTTGGGGACTCACCTCCATCATCTNA 341

  scaffold109|s     427614 AGATGACATTGGCCAAAAATGGA-AAAAATGGACGGTGTTGTTGGTGCTG 427662
                                    i          v  -i        ?        i      v
  rnd-1_family-        342 AGATGACATCGGCCAAAAATCGACGAAAATGGANGGTGTTGTCGGTGCTC 391

  scaffold109|s     427663 TGGCAGAAGAAATAGGGCACACCTCACAAAATGACGC-TGGGGATTATGG 427711
                               i i           i vv  v      i i   -v       i   
  rnd-1_family-        392 TGGCGGGAGAAATAGGGCGCCACTGACAAAACGGCGCGGGGGGATTGTGG 441

  scaffold109|s     427712 ATGGGGTAAAAGATGATGGATTGTGATGGTTGGTTAGGCTGTTGGGGGAG 427761
                                          i         v       ? v      i       
  rnd-1_family-        442 ATGGGGTAAAAGATGGTGGATTGTGCTGGTTGGNTCGGCTGTCGGGGGAG 491

  scaffold109|s     427762 AATTGGAGCTGTCATGA--CAGCAACAAAGGCTTTTGATGAAAAATGGCT 427809
                                    i   i-  -- i?i  ?i v v ?    i            
  rnd-1_family-        492 AATTGGAGCCGTCG-GAGCCGNTAANGACGTCNTTTGGTGAAAAATGGCT 540

  scaffold109|s     427810 GGTC-AGCAGAAA 427821
                            i  -i  i  i 
  rnd-1_family-        541 GATCTGGCGGAGA 553

Matrix = 20p43g.matrix
Kimura (with divCpGMod) = 10.01
Transitions / transversions = 2.75 (33/12)
Gap_init rate = 0.01 (5 / 357), avg. gap size = 1.20 (6 / 5)

1003 17.86 4.18 4.18 scaffold109|size879770 427621 427883 (451299) rnd-1_family-500#Unknown 20 282 (0) m_b775s001i40 5930

  scaffold109|s     427621 ATTGGCCAAAAATGGA-AAAAATGGACGGTGTTGTTGGTGCTGTGGCAGA 427669
                             i          v  -i        ?        i      v    i i
  rnd-1_family-         20 ATCGGCCAAAAATCGACGAAAATGGANGGTGTTGTCGGTGCTCTGGCGGG 69

  scaffold109|s     427670 AGAAATAGGGCACACCTCACAAAATGACGCTGGGG-ATTATGGATGGGGT 427718
                                      i vv  v      i i   v    -   i          
  rnd-1_family-         70 AGAAATAGGGCGCCACTGACAAAACGGCGCGGGGGGATTGTGGATGGGGT 119

  scaffold109|s     427719 AAAAGATGATGGATTGTGATGGTTGGTTAGGCTGTTGGGGGAGAATTGGA 427768
                                   i         v       ? v      i              
  rnd-1_family-        120 AAAAGATGGTGGATTGTGCTGGTTGGNTCGGCTGTCGGGGGAGAATTGGA 169

  scaffold109|s     427769 GCTGTCATGA--CAGCAACAAAGGCTTTTGATGAAAAATGGCTGGTC-AG 427815
                             i   i-  -- iii  vi v v v    i             i  -v 
  rnd-1_family-        170 GCCGTCG-GAGCCGATAAGGACGTCGTTTGGTGAAAAATGGCTGATCTCG 218

  scaffold109|s     427816 C-AGAAATTTGGACAGTATGAGAGCG--TTTAAAAAAAG---GGTGGCAT 427859
                            -     ----i v i vi   v   -- iv       i---      i-
  rnd-1_family-        219 CGAGAAA----AAAAATTCGAGCGCGGCTCGAAAAAAAAATCGGTGGCG- 263

  scaffold109|s     427860 GCCCATGCCTGCTTGCACGAGATA 427883
                           ---  --   v v       v   
  rnd-1_family-        264 ---CA--CCTCCGTGCACGACATA 282

Matrix = 20p43g.matrix
Kimura (with divCpGMod) = 14.67
Transitions / transversions = 1.25 (25/20)
Gap_init rate = 0.07 (18 / 262), avg. gap size = 1.22 (22 / 18)


467 14.41 6.14 2.54 scaffold109|size879770 427882 427995 (451187) C rnd-1_family-1018#Unknown (59) 133 16 m_b775s001i41 5931

  scaffold109|s     427882 TAATAGGACATTGTTAGTGTATTTTCAAAATCCAATTGTGGAAAT-TTTT 427930
                            i                          vi      i        -    
C rnd-1_family-        133 TGATAGGACATTGTTAGTGTATTTTCAATGTCCAATCGTGGAAATTTTTT 84

  scaffold109|s     427931 CTTCATGATTATTTTTTGGGCCTGTATGT----ATTTTTGC-AATC-TCC 427974
                              i?     ? i          i v i ----  i i   - i  -  i
C rnd-1_family-         83 CTTTNTGATTNTCTTTTGGGCCTATTTATTACGATCTCTGCTAGTCATCT 34

  scaffold109|s     427975 CTGGCATATGTCATGTAAATT 427995
                              ---    viv ?      
C rnd-1_family-         33 CTG---TATGATTTNTAAATT 16

Matrix = 20p43g.matrix
Kimura (with divCpGMod) = 15.82
Transitions / transversions = 3.00 (12/4)
Gap_init rate = 0.06 (7 / 113), avg. gap size = 1.43 (10 / 7)


284 23.61 5.30 4.61 scaffold109|size879770 428022 428172 (451010) C rnd-1_family-1018#Unknown (16) 176 25 m_b775s001i42 5932

  scaffold109|s     428022 AATGTGTAATGATAGATTTTTTTGTGCAGA-TGTTACATTAATTCACTAG 428070
                                  ?    v i v vv i-  i  i -   v ii      iiv   
C rnd-1_family-        176 AATGTGTNATGAAAAAGTAATC-GTACAAAATGTAATGTTAATTTGATAG 128

  scaffold109|s     428071 GAGGTTCATAGCGTATTTTCAATGGGTAATGGTAGAACTTTTTATCTTCA 428120
                             vi  vv   i            vvi   v  i   v     -    i?
C rnd-1_family-        127 GACATTGTTAGTGTATTTTCAATGTCCAATCGTGGAAATTTTT-TCTTTN 79

  scaffold109|s     428121 TGATTTTTTT---GACCTATTTGCATTTTCACTATCTCCAC--ATCA--T 428163
                                ? i  --- i       --   ---  v     ii --i   -- 
C rnd-1_family-         78 TGATTNTCTTTTGGGCCTATTT--ATT---ACGATCTCTGCTAGTCATCT 34

  scaffold109|s     428164 TGGTATGAT 428172
                           iv       
C rnd-1_family-         33 CTGTATGAT 25

Matrix = 20p43g.matrix
Kimura (with divCpGMod) = 28.54
Transitions / transversions = 1.27 (19/15)
Gap_init rate = 0.07 (11 / 150), avg. gap size = 1.36 (15 / 11)


355 15.94 5.80 0.00 scaffold109|size879770 428248 428316 (450866) C genome_5_6940#DNA (0) 530 458 m_b775s001i43 5933

  scaffold109|s     428248 TGTTGCAGCTAATTCTATAACGGCTGCT-TTCTAGAACAACGGGCCT--- 428293
                                           iv   iv i i -                 i---
C genome_5_6940        530 TGTTGCAGCTAATTCTGAAACACCCGTTGTTCTAGAACAACGGGCCCGTG 481

  scaffold109|s     428294 GACTTAAAACACCAAGGTGTTCT 428316
                             vv         v v       
C genome_5_6940        480 GAAGTAAAACACCCACGTGTTCT 458

Matrix = 20p43g.matrix
Kimura (with divCpGMod) = 14.68
Transitions / transversions = 0.83 (5/6)
Gap_init rate = 0.03 (2 / 68), avg. gap size = 2.00 (4 / 2)


359 23.96 8.44 8.44 scaffold109|size879770 428320 428556 (450626) genome_3_10149#DNA 3 239 (148) m_b775s001i44 5934

  scaffold109|s     428320 GTAAAAATTGGATTATAAGTCCCATCACATTAAAAGA-TCATTCCAACCA 428368
                                   i  v  v    vv        v  v    -i  ii  iv   
  genome_3_1014          3 GTAAAAATCGGTTTTTAAGAACCATCACAGTATAAGAACCACCCCGTCCA 52

  scaffold109|s     428369 ATTTGTCTAAAAATTAGTGTTTTTGGCTTAGTAGATT---GCCCTCTAGG 428415
                           -----   i v----- i      v - i v ---  ---     vi vi
  genome_3_1014         53 -----TCTGAC-----GCGTTTTTTG-TCATT---TTCACGCCCTACACA 88

  scaffold109|s     428416 T-TTCTT-AGA---CCAAGCA----GAATGTAT----TTTGATGTGTAGA 428452
                            -     -  v--- v     ----        ----i ii i  v ---
  genome_3_1014         89 TGTTCTTCAGTGTTCAAAGCACTAGGAATGTATAGCCCTCAACGTCT--- 135

  scaffold109|s     428453 GCAACACACCTTTATGTGTAGGTCCCCGTAAGTCCTTCTGGTTCTTGAGA 428502
                           v      i  iv     i   v   i     v            vi   v
  genome_3_1014        136 TCAACACGCCCATATGTATAGCTCCTCGTAACTCCTTCTGGTTCACGAGC 185

  scaffold109|s     428503 TATGCCA-TTTCTCACATAA-TCA-ACTACACACACAGGCACATCACATC 428549
                               v  -    i iii  i-   - ii   -    ivv        -- 
  genome_3_1014        186 TATGGCATTTTCCCGTGTAGCTCACATCACA-ACACGTCCACATCAC--C 232

  scaffold109|s     428550 CACACAT 428556
                           v      
  genome_3_1014        233 GACACAT 239

Matrix = 20p43g.matrix
Kimura (with divCpGMod) = 24.22
Transitions / transversions = 1.08 (27/25)
Gap_init rate = 0.13 (30 / 236), avg. gap size = 1.33 (40 / 30)


344 24.02 9.51 9.12 scaffold109|size879770 428320 428603 (450579) C genome_2_19216#DNA (2) 412 128 m_b775s001i45 5935

  scaffold109|s     428320 GTAAAAATTGGATTATAAGTCCCATCACATTAAAAGA-TCATTCCAACCA 428368
                                   i  v     i vv i         v    -i  ii   v   
C genome_2_1921        412 GTAAAAATCGGTTTATAGGAACTATCACATTACAAGAACCACCCCATCCA 363

  scaffold109|s     428369 ATTTGTCTAAAAATTAGTGTTTTTGGCTTAGTAGATT---GCCCT-C-TA 428413
                            -----  i v----- i      v - i v ---  ---     - -i 
C genome_2_1921        362 A-----CTGAC-----GCGTTTTTTG-TCATT---TTCACGCCCTACACA 327

  scaffold109|s     428414 GGTTTCTTAGA---CCAAGCA----GAATGTAT---TTTGAT-GTGTAGA 428452
                           v   ii    v--- v     ----        ---ii v  -  v ---
C genome_2_1921        326 TGTTCTTTAGTGTTCAAAGCACTAGGAATGTATAGCCCTCATCGTCT--- 280

  scaffold109|s     428453 GCAACACACCTTTATGTGTAGGTCCCCGTAAGTCCTTCTGGTTCTTGAGA 428502
                           v      i  iv     ii  v   i     v            vi   v
C genome_2_1921        279 TCAACACGCCCATATGTACAGCTCCTCGTAATTCCTTCTGGTTCACGAGT 230

  scaffold109|s     428503 TATGCCATTTCTCACAT--AATCAACTACACA-CACAGGCACATCACATC 428549
                               vvi   -  v i -- iiiv  i     -   ivv        -- 
C genome_2_1921        229 TATGAGGTTT-TCCCGTCAAGCTCACCACACATCACGTCCACATCAC--C 183

  scaffold109|s     428550 CACACATCACAACAAATCCACCACATGGACAAAA---CAAAAACATGTTT 428596
                           v     i i -   ---  i v     --    v---  iv    iv   
C genome_2_1921        182 GACACACCGC-ACA---CCGCAACATG--CAAACATTCAGTAACACTTTT 139

  scaffold109|s     428597 ----CGAATCA 428603
                           ----       
C genome_2_1921        138 GGCGCGAATCA 128

Matrix = 20p43g.matrix
Kimura (with divCpGMod) = 25.06
Transitions / transversions = 1.07 (32/30)
Gap_init rate = 0.13 (38 / 283), avg. gap size = 1.39 (53 / 38)

357 21.89 1.50 3.85 scaffold109|size879770 428452 428584 (450598) C genome_11_16053#DNA (132) 292 163 m_b775s001i46 5935

  scaffold109|s     428452 AGCAACACACCTTTATGTGTAGGTCCCCGTAAGTCCTTCTGGTTCTTGAG 428501
                                      iv         v     i   v       i   v v   
C genome_11_160        292 AGCAACACACCCATATGTGTAGCTCCCCATAACTCCTTCTAGTTGTGGAG 243

  scaffold109|s     428502 ATATGCCATTTCTCACATAATCA-ACTACACA-CACAGGCACATCACATC 428549
                           v      vvv vvi vv   v  -  i     -  ii        -  - 
C genome_11_160        242 TTATGCCCGATGGTAGCTAAACACACCACACATCATGGGCACATC-CA-C 195

  scaffold109|s     428550 CACACATCACAACAAATCCACCACATGGACAAAAC 428584
                           vi         v   -- ii  v   -i       
C genome_11_160        194 GGCACATCACATCAA--CTGCCTCAT-AACAAAAC 163

Matrix = 20p43g.matrix
Kimura (with divCpGMod) = 25.89
Transitions / transversions = 0.65 (11/17)
Gap_init rate = 0.05 (7 / 132), avg. gap size = 1.00 (7 / 7)


2159 13.35 0.59 0.00 scaffold109|size879770 428610 428946 (450236) C rnd-1_family-674#Unknown (2) 339 1 m_b775s001i47 5936

  scaffold109|s     428610 TGGGATTCTTTCCTACCGATAATGGGCTGTCATGAGTCCCCCATCCTTAT 428659
                                   i    ?  v          v      v v? v          
C rnd-1_family-        339 TGGGATTCCTTCCNACAGATAATGGGCGGTCATGCGANCGCCATCCTTAT 290

  scaffold109|s     428660 GGATGTGGCAACTTTTGGGTCTTGGAGAGTTCATTCCATGGTGTAGGGAT 428709
                                i  ?    i      ? vv     ivv            ?     
C rnd-1_family-        289 GGATGCGGNAACTCTTGGGTNTATGAGAGCGGATTCCATGGTGTNGGGAT 240

  scaffold109|s     428710 GCAGATTTGTTCGCGGTTGGTTGATGGGAGTCATCTCACTGGGTACAGTG 428759
                                  i ? i         i  i            i        i?? 
C rnd-1_family-        239 GCAGATTCGNTTGCGGTTGGTCGACGGGAGTCATCTCGCTGGGTACGNNG 190

  scaffold109|s     428760 TTCAGGTGGATGGAAAGGA-GGTTGCCGTGTTTGTTTTGTGGTATAGGAG 428808
                                         ?v   -        i          i  iiii    
C rnd-1_family-        189 TTCAGGTGGATGGANCGGATGGTTGCCGCGTTTGTTTTGCGGCGCGGGAG 140

  scaffold109|s     428809 TATGATGTGGGGAATAGTGGAGTCTGACTTGACGCCTGCA-TTTTCAAAA 428857
                               v        i   i  i   i i       v?    -     i  v
C rnd-1_family-        139 TATGCTGTGGGGAGTAGCGGGGTCCGGCTTGACGGNTGCATTTTTCGAAT 90

  scaffold109|s     428858 CAGGGAGATGATTCTCCCTGACGACAAGAACTCCAGCAAGCAAGCTCTGT 428907
                             ?     i i       ?      i        i      i      ? 
C rnd-1_family-         89 CANGGAGACGGTTCTCCCNGACGACGAGAACTCCGGCAAGCGAGCTCTNT 40

  scaffold109|s     428908 TTCATCACAACCGAGGTTACACAGTCATGGAACTGTTCA 428946
                                 i      ?  ?   i i   ii    ?      
C rnd-1_family-         39 TTCATCGCAACCGNGGNTACGCGGTCGCGGAANTGTTCA 1

Matrix = 20p43g.matrix
Kimura (with divCpGMod) = 7.92
Transitions / transversions = 2.46 (32/13)
Gap_init rate = 0.01 (2 / 336), avg. gap size = 1.00 (2 / 2)


438 20.23 0.83 5.22 scaffold109|size879770 428952 429071 (450111) C rnd-5_family-51#Unknown (0) 1776 1662 m_b775s001i48 5937

  scaffold109|s     428952 AGACTGAATTGGATATCACACATCAATTCAGAAGAGCACATCACTACTGA 429001
                               i       ? v    i  v           i   vv v   v i  
C rnd-5_family-       1776 AGACCGAATTGGNTCTCACGCAACAATTCAGAAGGGCAGTTGACTTCCGA 1727

  scaffold109|s     429002 AGATCGGGTTGGTATGTGAAGGGAAAGACTTTGCGGGGTGGAAATAAGAC 429051
                               i     i v               iv  i  v --  i     i -
C rnd-5_family-       1726 AGATTGGGTTAGGATGTGAAGGGAAAGATGTTACGCG--GGGAATAAAA- 1680

  scaffold109|s     429052 AATATTA-ATAAAAATAAAAT 429071
                           ---   i-  i v v      
C rnd-5_family-       1679 ---ATTGCATGACACTAAAAT 1662

Matrix = 20p43g.matrix
Kimura (with divCpGMod) = 20.60
Transitions / transversions = 1.09 (12/11)
Gap_init rate = 0.06 (7 / 119), avg. gap size = 1.00 (7 / 7)


444 18.57 3.47 2.76 scaffold109|size879770 428976 429119 (450063) rnd-5_family-766#DNA/TcMar-Tc2 17 161 (1686) m_b775s001i49 5938

  scaffold109|s     428976 AATTCAGAAG-AGCAC--ATCACTACTGAAGATCGGGTTGGTATGTGAAG 429022
                            i  i     -   i -- ?iv i     --- v     v          
  rnd-5_family-         17 AGTTTAGAAGCAGCGCTGANTTCCACTGA---TGGGGTTCGTATGTGAAG 63

  scaffold109|s     429023 GGAAAGACTTTGCG--GGGTGGAAATAAGACAATATTAATAAAAATAAAA 429070
                                 viv     --   -        v?     v? ?  v  ?v v  
  rnd-5_family-         64 GGAAAGCTGTTGCGCCGGG-GGAAATAATNCAATAANANTATAANAATAA 112

  scaffold109|s     429071 TATTGATGTTATTCTTTTGAAATTGATGAATTAATTAATGCATTAATAT 429119
                               i         i   vi   iv  v v     v   v         
  rnd-5_family-        113 TATTAATGTTATTCCTTTCGAATCTATCATTTAATGAATCCATTAATAT 161

Matrix = 20p43g.matrix
Kimura (with divCpGMod) = 20.49
Transitions / transversions = 0.62 (10/16)
Gap_init rate = 0.05 (7 / 143), avg. gap size = 1.29 (9 / 7)


2263 2.35 0.00 0.00 scaffold109|size879770 429119 429373 (449809) genome_10_11176#DNA 1 255 (201) m_b775s001i50 5939

  scaffold109|s     429119 TCCCAATACTTTTGAAAAGGGTGACTTTTTGTCACCCTTTATGTAGAACA 429168
                                                        i                    
  genome_10_111          1 TCCCAATACTTTTGAAAAGGGTGACTTTTCGTCACCCTTTATGTAGAACA 50

  scaffold109|s     429169 CCGGTATATCTGTACGTATTTCCAAAAGGGTGACACGTAAGTCACCCTTT 429218
                                                i                            
  genome_10_111         51 CCGGTATATCTGTACGTATTTTCAAAAGGGTGACACGTAAGTCACCCTTT 100

  scaffold109|s     429219 ATTGACGATTCCTATGTAGTTACGAGCTCTGACCACCCATGAAAAAAGTG 429268
                                                                             
  genome_10_111        101 ATTGACGATTCCTATGTAGTTACGAGCTCTGACCACCCATGAAAAAAGTG 150

  scaffold109|s     429269 ATATCGCTTTGCGAGGTAGTACGGTGTGTTCCATTCCAAACTAATTCCAA 429318
                                                        v      v             
  genome_10_111        151 ATATCGCTTTGCGAGGTAGTACGGTGTGTGCCATTCAAAACTAATTCCAA 200

  scaffold109|s     429319 ACTTGTATTGTATTATGCCTTGGTTTTTTTGCTTCCAACAAGCCAGTTCA 429368
                                                                     v       
  genome_10_111        201 ACTTGTATTGTATTATGCCTTGGTTTTTTTGCTTCCAACAAGACAGTTCA 250

  scaffold109|s     429369 TTCAG 429373
                              i 
  genome_10_111        251 TTCGG 255

Matrix = 20p43g.matrix
Kimura (with divCpGMod) = 1.67
Transitions / transversions = 1.00 (3/3)
Gap_init rate = 0.00 (0 / 254), avg. gap size = 0.0 (0 / 0)


1201 5.45 6.06 0.00 scaffold109|size879770 429355 429519 (449663) C rnd-5_family-26#Unknown (83) 176 2 m_b775s001i51 5940

  scaffold109|s     429355 AACAAGCCAGTTCATTCAGCCATACCCCCCATACATCAGGGAAGGTCTAT 429404
                                 v    i      ?         v                     
C rnd-5_family-        176 AACAAGACAGTCCATTCANCCATACCCCACATACATCAGGGAAGGTCTAT 127

  scaffold109|s     429405 AATTATTAGGTAGCTC-G---------GCTCCCACAGCAAATTAAAAAGC 429444
                                           - ---------        i              
C rnd-5_family-        126 AATTATTAGGTAGCTCTGCTCCTCTCCGCTCCCACGGCAAATTAAAAAGC 77

  scaffold109|s     429445 AATACCTAAACACAAGTCTTCATCACAAGGGAGTTCTATAGATACTAGTA 429494
                              ?                 ?i   i?                     i
C rnd-5_family-         76 AATNCCTAAACACAAGTCTTCNCCACGNGGGAGTTCTATAGATACTAGTG 27

  scaffold109|s     429495 GCTACTACCTTCAACTTTACCGAAA 429519
                               ?      i         i   
C rnd-5_family-         26 GCTANTACCTTTAACTTTACCAAAA 2

Matrix = 20p43g.matrix
Kimura (with divCpGMod) = 4.67
Transitions / transversions = 3.50 (7/2)
Gap_init rate = 0.01 (2 / 164), avg. gap size = 5.00 (10 / 2)


1356 13.10 0.00 0.49 scaffold109|size879770 429517 429723 (449459) rnd-1_family-348#Unknown 1 206 (4) m_b775s001i52 5941

  scaffold109|s     429517 AAAGGATAAAAATTCATTTGCCACCACCAATCCTGGTTCCTGGGACGTGG 429566
                             v    ii  -    iiv            v      v           
  rnd-1_family-          1 AATGGATGGAA-TTCACCAGCCACCACCAATGCTGGTTGCTGGGACGTGG 49

  scaffold109|s     429567 ACCACCTACATCATTATTTCAACAGCATGTCCAGCAATCACCCTTGGCAA 429616
                                vv                          i   i ?    i     
  rnd-1_family-         50 ACCACAAACATCATTATTTCAACAGCATGTCCAACAACCNCCCTCGGCAA 99

  scaffold109|s     429617 CCCTTTGGATTCAACGATGCGCGAGACGGCGACGTAGGTCCGGATAGCAC 429666
                            vv  i  v              ?                       v  
  rnd-1_family-        100 CAGTTCGGTTTCAACGATGCGCGNGACGGCGACGTAGGTCCGGATAGAAC 149

  scaffold109|s     429667 ACCTTTGGGAGTGCGGTCCCCCGTCGCTCGTCGAGCCATTGACGAATCAT 429716
                           v  i?i      i  ?                       i        i 
  rnd-1_family-        150 TCCCNCGGGAGTACGNTCCCCCGTCGCTCGTCGAGCCATCGACGAATCGT 199

  scaffold109|s     429717 TCATTGC 429723
                           i i i  
  rnd-1_family-        200 CCGTCGC 206

Matrix = 20p43g.matrix
Kimura (with divCpGMod) = 11.04
Transitions / transversions = 1.45 (16/11)
Gap_init rate = 0.00 (1 / 206), avg. gap size = 1.00 (1 / 1)

1440 13.33 0.00 0.00 scaffold109|size879770 429633 429842 (449340) rnd-1_family-253#Unknown 37 246 (1369) m_b775s001i53 5941

  scaffold109|s     429633 ATGCGCGAGACGGCGACGTAGGTCCGGATAGCACACCTTTGGGAGTGCGG 429682
                                                             v    i          
  rnd-1_family-         37 ATGCGCGAGACGGCGACGTAGGTCCGGATAGCACTCCTTCGGGAGTGCGG 86

  scaffold109|s     429683 TCCCCCGTCGCTCGTCGAGCCATTGACGAATCATTCATTGCGCGTGCTGG 429732
                                                i i        i i i i    viv i  
  rnd-1_family-         87 TCCCCCGTCGCTCGTCGAGCCGTCGACGAATCGTCCGTCGCGCTCTCCGG 136

  scaffold109|s     429733 AAAGACACAAGGCAAAATGAATCTAGATGTGTGCGACGGCGACGTAGGTC 429782
                                 i  v v     i     v v i i i                  
  rnd-1_family-        137 AAAGACGCACGCCAAAACGAATCGATACGCGCGCGACGGCGACGTAGGTC 186

  scaffold109|s     429783 CGGATGGCACTCCTTTTGGAGTGCGGTCCCCCATCGCTGGTCAAGCCATT 429832
                                i ?      ?i?               i     v   i    i i
  rnd-1_family-        187 CGGATAGNACTCCTNCNGGAGTGCGGTCCCCCGTCGCTCGTCGAGCCGTC 236

  scaffold109|s     429833 GACGAATCGT 429842
                                     
  rnd-1_family-        237 GACGAATCGT 246

Matrix = 20p43g.matrix
Kimura (with divCpGMod) = 6.88
Transitions / transversions = 2.50 (20/8)
Gap_init rate = 0.00 (0 / 209), avg. gap size = 0.0 (0 / 0)

1676 13.75 0.00 0.00 scaffold109|size879770 429729 429968 (449214) rnd-1_family-253#Unknown 7 246 (1369) m_b775s001i54 5941

  scaffold109|s     429729 CTGGAAAGACACAAGGCAAAATGAATCTAGATGTGTGCGACGGCGACGTA 429778
                            i        i  v v i   i     v ?   i i v            
  rnd-1_family-          7 CCGGAAAGACGCACGCCGAAACGAATCGANATGCGCGAGACGGCGACGTA 56

  scaffold109|s     429779 GGTCCGGATGGCACTCCTTTTGGAGTGCGGTCCCCCATCGCTGGTCAAGC 429828
                                    i         iv               i     v   i   
  rnd-1_family-         57 GGTCCGGATAGCACTCCTTCGGGAGTGCGGTCCCCCGTCGCTCGTCGAGC 106

  scaffold109|s     429829 CATTGACGAATCGTTTGTCGTGCTCCCTGGAAAGACGCACGCCAAAACAA 429878
                            i i          ii    i    i i                    i 
  rnd-1_family-        107 CGTCGACGAATCGTCCGTCGCGCTCTCCGGAAAGACGCACGCCAAAACGA 156

  scaffold109|s     429879 ATCGATACGTGTGCGACGGTGACGTAGGTCCGGATGGCACTCCTTTTGGA 429928
                                    i i       i               i ?      ?i?   
  rnd-1_family-        157 ATCGATACGCGCGCGACGGCGACGTAGGTCCGGATAGNACTCCTNCNGGA 206

  scaffold109|s     429929 GTGCGGTCCCCCATCGCTCGTTGAGCCATTGACGAATCGT 429968
                                       i        i     i i          
  rnd-1_family-        207 GTGCGGTCCCCCGTCGCTCGTCGAGCCGTCGACGAATCGT 246

Matrix = 20p43g.matrix
Kimura (with divCpGMod) = 5.82
Transitions / transversions = 4.50 (27/6)
Gap_init rate = 0.00 (0 / 239), avg. gap size = 0.0 (0 / 0)

1693 14.06 0.00 0.00 scaffold109|size879770 429850 430098 (449084) rnd-1_family-253#Unknown 2 250 (1365) m_b775s001i55 5941

  scaffold109|s     429850 GCTCCCTGGAAAGACGCACGCCAAAACAAATCGATACGTGTGCGACGGTG 429899
                               i i               i    i      ? i i i v     i 
  rnd-1_family-          2 GCTCTCCGGAAAGACGCACGCCGAAACGAATCGANATGCGCGAGACGGCG 51

  scaffold109|s     429900 ACGTAGGTCCGGATGGCACTCCTTTTGGAGTGCGGTCCCCCATCGCTCGT 429949
                                         i         iv               i        
  rnd-1_family-         52 ACGTAGGTCCGGATAGCACTCCTTCGGGAGTGCGGTCCCCCGTCGCTCGT 101

  scaffold109|s     429950 TGAGCCATTGACGAATCGTTTGTCGCGCTCTCCGGAAAGACTCACGCCAA 429999
                           i     i i          ii                    v        
  rnd-1_family-        102 CGAGCCGTCGACGAATCGTCCGTCGCGCTCTCCGGAAAGACGCACGCCAA 151

  scaffold109|s     430000 AACGATTTGATATGTGTGCGACGGCAATGTAGGTCCGGATGGCACTCCTT 430049
                                v i    i i i        i i            i ?      ?
  rnd-1_family-        152 AACGAATCGATACGCGCGCGACGGCGACGTAGGTCCGGATAGNACTCCTN 201

  scaffold109|s     430050 TTGGAGTGCGGTCCACCGTCCCCCGTCGAGCCGTTGAGGAATCGTTCGT 430098
                           i?            v     v i           i  v       i i 
  rnd-1_family-        202 CNGGAGTGCGGTCCCCCGTCGCTCGTCGAGCCGTCGACGAATCGTCCAT 250

Matrix = 20p43g.matrix
Kimura (with divCpGMod) = 7.72
Transitions / transversions = 4.00 (28/7)
Gap_init rate = 0.00 (0 / 248), avg. gap size = 0.0 (0 / 0)

13023 6.29 0.50 0.12 scaffold109|size879770 429975 431583 (447599) rnd-1_family-253#Unknown 1 1615 (0) m_b775s001i56 5941

  scaffold109|s     429975 CGCTCTCCGGAAAGACTCACGCCAAAACGATTTGATATGTGTGCGACGGC 430024
                                           v      i      v i  ?   i i v      
  rnd-1_family-          1 CGCTCTCCGGAAAGACGCACGCCGAAACGAATCGANATGCGCGAGACGGC 50

  scaffold109|s     430025 AATGTAGGTCCGGATGGCACTCCTTTTGGAGTGCGGTCCACCGTCCCCCG 430074
                           i i            i         iv            v     v i  
  rnd-1_family-         51 GACGTAGGTCCGGATAGCACTCCTTCGGGAGTGCGGTCCCCCGTCGCTCG 100

  scaffold109|s     430075 TCGAGCCGTTGAGGAATCGTTCGTCGCGCTCTCCGGAAAGATGCACGCCA 430124
                                    i  v       i                    i        
  rnd-1_family-        101 TCGAGCCGTCGACGAATCGTCCGTCGCGCTCTCCGGAAAGACGCACGCCA 150

  scaffold109|s     430125 AAACGAATCAATATGTGTGCAACGGCAATGTAGGTCCGGATAGCACTCCT 430174
                                    i   i i i  i     i i              ?      
  rnd-1_family-        151 AAACGAATCGATACGCGCGCGACGGCGACGTAGGTCCGGATAGNACTCCT 200

  scaffold109|s     430175 TCTGGAGTGCGGTCCCCCGTCGCTTGTCGAGCCATCGATGAATCCTACAT 430224
                           ? ?                     i        i    i     v v   
  rnd-1_family-        201 NCNGGAGTGCGGTCCCCCGTCGCTCGTCGAGCCGTCGACGAATCGTCCAT 250

  scaffold109|s     430225 TCCTTCCAACGGAGCAACAGTAGACTCCATCGTAGATCAAAAAGGGAGCC 430274
                                                 v            i              
  rnd-1_family-        251 TCCTTCCAACGGAGCAACAGTACACTCCATCGTAGGTCAAAAAGGGAGCC 300

  scaffold109|s     430275 ATGTTTCAACAACAGATAAAGCCATCTGTGAACAATCCACGTCATCCAAG 430324
                                                     i              ?        
  rnd-1_family-        301 ATGTTTCAACAACAGATAAAGCCATCCGTGAACAATCCACGNCATCCAAG 350

  scaffold109|s     430325 GATGGCAACCATCATTCAACAATCAACTATTCGATGGTTGATGATGGCAA 430374
                                v           i                             -- 
  rnd-1_family-        351 GATGGAAACCATCATTCGACAATCAACTATTCGATGGTTGATGATGG--A 398

  scaffold109|s     430375 TC-------TACATATTCCTACGTCCAAGTTCTGTCACACATTTGCATCA 430417
                             -------    v??                                  
  rnd-1_family-        399 TCCTGAGCGTACAGNNTCCTACGTCCAAGTTCTGTCACACATTTGCATCA 448

  scaffold109|s     430418 AAATCTGGGGTTGCTTCTATGAGATGAAGAGCCGCTTCTGTTGCA-GGCT 430466
                                      v     i       v              i   i-    
  rnd-1_family-        449 AAATCTGGGGTGGCTTCCATGAGATCAAGAGCCGCTTCTGCTGCGTGGCT 498

  scaffold109|s     430467 GCACAATTCATCCTCACAGCTGTTGTCCAGGAGTGCTATTAAGCGCCGTC 430516
                                 ?        ?                                  
  rnd-1_family-        499 GCACAANTCATCCTCNCAGCTGTTGTCCAGGAGTGCTATTAAGCGCCGTC 548

  scaffold109|s     430517 AGAGACGCAAAAAGAAAAAAGAAGCTAAACAGTCCGAACTCCTAGAAATT 430566
                                     i                    i     ?       ??   
  rnd-1_family-        549 AGAGACGCAAGAAGAAAAAAGAAGCTAAACAATCCGANCTCCTAGNNATT 598

  scaffold109|s     430567 ATTGGTCCTAATGACAAACGGACAGCACATGGGAAAAATTTCTCAACAGA 430616
                                         ii                ?     v     i  ?? 
  rnd-1_family-        599 ATTGGTCCTAATGATGAACGGACAGCACATGGNAAAAAATTCTCGACNNA 648

  scaffold109|s     430617 GTATCTGCAGAAGAATGTGGTTGTTTTTGATGGAGGTGTAGACATCCCAA 430666
                                 i   i    i                       ?          
  rnd-1_family-        649 GTATCTACAGGAGAACGTGGTTGTTTTTGATGGAGGTGTNGACATCCCAA 698

  scaffold109|s     430667 CTGCACCTCTCAGCAATCCTGATGTTAGTGGATGGTCCTGCCATCATATT 430716
                                  i?  ?                                 i    
  rnd-1_family-        699 CTGCACCCNTCNGCAATCCTGATGTTAGTGGATGGTCCTGCCATCGTATT 748

  scaffold109|s     430717 GTTGATGGAGTTCTTGACGTCTGTTCACCTCCCTCTTGATATCAGGGATT 430766
                             i  i    ?               ?           v           
  rnd-1_family-        749 GTCGACGGAGNTCTTGACGTCTGTTCNCCTCCCTCTTGCTATCAGGGATT 798

  scaffold109|s     430767 GATGTACCAAGATAAAGAAATGGATCCCAGCTTCATTTTGTTGCCAAGAA 430816
                                        ii                                   
  rnd-1_family-        799 GATGTACCAAGATGGAGAAATGGATCCCAGCTTCATTTTGTTGCCAAGAA 848

  scaffold109|s     430817 ATGAAGCGTTAAAGATCAACAGTGATGCCAGGGCTCTGTGTATTGCTATG 430866
                                                    i                ?   i   
  rnd-1_family-        849 ATGAAGCGTTAAAGATCAACAGTGACGCCAGGGCTCTGTGTANTGCCATG 898

  scaffold109|s     430867 GCAAACATAGCAAGGAAAAAGAACAAGTTGGTCAGGGGTGCCAGCAAGAC 430916
                                 i                                           
  rnd-1_family-        899 GCAAACGTAGCAAGGAAAAAGAACAAGTTGGTCAGGGGTGCCAGCAAGAC 948

  scaffold109|s     430917 TGTGTTTGGAAATAGTAAATATTGCTGTGTTGGATCTGGGGCCAGAAGGA 430966
                           ?        v                          ?i            
  rnd-1_family-        949 NGTGTTTGGCAATAGTAAATATTGCTGTGTTGGATCNAGGGCCAGAAGGA 998

  scaffold109|s     430967 ATGCTCCAGGTGTCGAGCCTGGTAATTTCAATTTGGTTGGGGCATCAACG 431016
                                     i        ?             i         i  i   
  rnd-1_family-        999 ATGCTCCAGGCGTCGAGCCNGGTAATTTCAATTCGGTTGGGGCGTCGACG 1048

  scaffold109|s     431017 GAGGATTGGGACACCATCGTGAGTGCGGTGAAACAAAGTGAGCATGCCTT 431066
                             i            i    ?             i            ?  
  rnd-1_family-       1049 GAAGATTGGGACACCGTCGTNAGTGCGGTGAAACGAAGTGAGCATGCNTT 1098

  scaffold109|s     431067 CTTTTCCTATTCTGGTACAGATGTCATTCGTCACATCAAAGCTGCTAGAG 431116
                             ?       v i  i       i             i            
  rnd-1_family-       1099 CTNTTCCTATGCCGGCACAGATGCCATTCGTCACATCGAAGCTGCTAGAG 1148

  scaffold109|s     431117 AGCTGTCTCCCTGGGAATCCATCAGGCCGTCAAATGCTACGGATGGGAAT 431166
                                                                             
  rnd-1_family-       1149 AGCTGTCTCCCTGGGAATCCATCAGGCCGTCAAATGCTACGGATGGGAAT 1198

  scaffold109|s     431167 GCCACACAAATCTTCAATGGCATTGCATTCGGAGTTAATGTCTACCTCCG 431216
                                                                             
  rnd-1_family-       1199 GCCACACAAATCTTCAATGGCATTGCATTCGGAGTTAATGTCTACCTCCG 1248

  scaffold109|s     431217 CGCGCATGTTGACCTTGATTTCACTTATTCAGTAATTCAAGTTCATACCG 431266
                                          i                 ?             i  
  rnd-1_family-       1249 CGCGCATGTTGACCTCGATTTCACTTATTCAGTNATTCAAGTTCATATCG 1298

  scaffold109|s     431267 ACGACTGCGATTATGGATTTTTGGATGATGTACTGTGTTATTTCAGTTTT 431316
                                        i     vi       i                     
  rnd-1_family-       1299 ACGACTGCGATTACGGATTGCTGGATGACGTACTGTGTTATTTCAGTTTT 1348

  scaffold109|s     431317 CCACGGTTGAGAGTCACCGTTCCTTTTAAACCTGGAGACTTCTTATTGGT 431366
                             ?v v   i     i          v                 i     
  rnd-1_family-       1349 CCNAGTTTGGGAGTCGCCGTTCCTTTGAAACCTGGAGACTTCTTGTTGGT 1398

  scaffold109|s     431367 CAATGCACTGGAGTACCATTGTTTGTCATCTAGATGCAAAGCCGATGTTG 431416
                                 i                    v                      
  rnd-1_family-       1399 CAATGCGCTGGAGTACCATTGTTTGTCTTCTAGATGCAAAGCCGATGTTG 1448

  scaffold109|s     431417 ACATATTTTGTGTATCTAGTTACTTGAAAACGGCAATTGTAGGAGGGAAT 431466
                                                                   ?         
  rnd-1_family-       1449 ACATATTTTGTGTATCTAGTTACTTGAAAACGGCAATTGTNGGAGGGAAT 1498

  scaffold109|s     431467 GATAATAACAGACTACTCAGTGACAAGGAAATGGAAAGTCTTAACACATT 431516
                                i       ?i        ?            v        i    
  rnd-1_family-       1499 GATAACAACAGACNGCTCAGTGANAAGGAAATGGAATGTCTTAACGCATT 1548

  scaffold109|s     431517 CCCTGCAACGTGAGTAGACCGCAAGAGAAAGAGATCTGACACTTAAATCC 431566
                                   viii   ?     ?            i i            v
  rnd-1_family-       1549 CCCTGCAAAACAAGTNGACCGNAAGAGAAAGAGACCCGACACTTAAATCG 1598

  scaffold109|s     431567 TAATACTTTAATATTTT 431583
                             i              
  rnd-1_family-       1599 TAGTACTTTAATATTTT 1615

Matrix = 20p43g.matrix
Kimura (with divCpGMod) = 4.02
Transitions / transversions = 2.88 (75/26)
Gap_init rate = 0.00 (4 / 1608), avg. gap size = 2.50 (10 / 4)


262 26.92 0.00 1.28 scaffold109|size879770 431715 431793 (447389) genome_10_11176#DNA 259 336 (120) m_b775s001i57 5942

  scaffold109|s     431715 TACCTGTGGCACCGTCCGTGAAACACAATACCAGCAAATGGAATCAATAG 431764
                                     i i  vvi v vi    v   -  vv       v    vi
  genome_10_111        259 TACCTGTGGCGCTGTAAATCATGCACATTAC-AGACAATGGAAGCAATTA 307

  scaffold109|s     431765 TCTAGCTAGGGATGTTTTACACTATGTGT 431793
                            ivv                i i vi   
  genome_10_111        308 TTGTGCTAGGGATGTTTTACGCCAGATGT 336

Matrix = 20p43g.matrix
Kimura (with divCpGMod) = 29.85
Transitions / transversions = 0.75 (9/12)
Gap_init rate = 0.01 (1 / 78), avg. gap size = 1.00 (1 / 1)


1822 1.97 0.00 0.00 scaffold109|size879770 431805 432007 (447175) genome_10_11176#DNA 254 456 (0) m_b775s001i58 5943

  scaffold109|s     431805 GGTATTACCTGTGGCGCTGTAAATCATGCACATTACAGACAATGGAAGCA 431854
                                                                             
  genome_10_111        254 GGTATTACCTGTGGCGCTGTAAATCATGCACATTACAGACAATGGAAGCA 303

  scaffold109|s     431855 ATTATTGTGCTAGGGATGTTTTACGCCAGATGTTAGACAAAGCTAATGAG 431904
                                                                             
  genome_10_111        304 ATTATTGTGCTAGGGATGTTTTACGCCAGATGTTAGACAAAGCTAATGAG 353

  scaffold109|s     431905 GAGCTGGTAATTAAAAAAGTGTGACTTTTCGTCGCCCTTTTGAAATTGCG 431954
                             i                v             i                
  genome_10_111        354 GAACTGGTAATTAAAAAAGGGTGACTTTTCGTCACCCTTTTGAAATTGCG 403

  scaffold109|s     431955 AATTAGCAGCAGCGAAGGGGGTGACTTTTCATCACCCTTTAAAAGTATTG 432004
                                                         i                   
  genome_10_111        404 AATTAGCAGCAGCGAAGGGGGTGACTTTTCGTCACCCTTTAAAAGTATTG 453

  scaffold109|s     432005 GGA 432007
                              
  genome_10_111        454 GGA 456

Matrix = 20p43g.matrix
Kimura (with divCpGMod) = 1.55
Transitions / transversions = 3.00 (3/1)
Gap_init rate = 0.00 (0 / 202), avg. gap size = 0.0 (0 / 0)


1518 17.57 2.82 1.86 scaffold109|size879770 432007 432325 (446857) rnd-5_family-766#DNA/TcMar-Tc2 158 479 (1368) m_b775s001i59 5944

  scaffold109|s     432007 ATATGAGTATGAATTTATTACATTTCAAGCCATGTGTACCCCTGTTTCAT 432056
                               i i   v      i       v  i   i i      i        
  rnd-5_family-        158 ATATAAATATTAATTTACTACATTTAAAACCACGCGTACCCTTGTTTCAT 207

  scaffold109|s     432057 CCACGAATTCCTTGTCACCTGA---TTTGGAATATGGGAAAATGCATCAA 432103
                             -- i    v   i       --- i      i ?vv v --       
  rnd-5_family-        208 CC--GGATTCATTGCCACCTGAGCATCTGGAATGTNTTATA--GCATCAA 253

  scaffold109|s     432104 CAAGCCATTCAGCCACTTGTTAGTGAGATGGCTCCTTTGCAATTCCATTC 432153
                              ?      v  i i     v i   ?       i i  i i   i i 
  rnd-5_family-        254 CAANCCATTCCGCTATTTGTTTGCGAGNTGGCTCCCTCGCGACTCCGTCC 303

  scaffold109|s     432154 ACCATGTCTTCACC---TGCCATCCAAT-CCTCCCACTTTGCACACATCA 432199
                             ?  ?i ?     ---i   i   v  - ?             i    i
  rnd-5_family-        304 ACNATNCCNTCACCATCCGCCGTCCTATGCNTCCCACTTTGCACGCATCG 353

  scaffold109|s     432200 ACTTTTTGAGGGGTTTGTTCATTCCCACATCAATGGTTTGGCATAAGTAA 432249
                           ??ii   ?  ?  i     v  ?  ?     i i  vi     i i?  ?
  rnd-5_family-        354 NNCCTTTNAGNGGCTTGTTGATNCCNACATCGACGGGCTGGCACAGNTAN 403

  scaffold109|s     432250 GTGCATTC--CAGGGGCATGTGGATCCCTTCAATGCCCATAATCTGAATG 432297
                                ii --      --    ? ??v    i  ?     v??   i  ?
  rnd-5_family-        404 GTGCACCCNNCAGGGG--TGTGNANNACTTCGATNCCCATCNNCTGGATN 451

  scaffold109|s     432298 GGGTTCATGACAGAACCCATCTGATGAA 432325
                           v      i?  i         i    i 
  rnd-5_family-        452 CGGTTCACNACGGAACCCATCCGATGGA 479

Matrix = 20p43g.matrix
Kimura (with divCpGMod) = 16.12
Transitions / transversions = 2.93 (41/14)
Gap_init rate = 0.03 (10 / 318), avg. gap size = 1.50 (15 / 10)


1066 30.06 3.48 3.48 scaffold109|size879770 432518 433034 (446148) C rnd-1_family-207#DNA/TcMar-Tc2 (4) 517 1 m_b775s001i60 5945

  scaffold109|s     432518 TGCCCATTTGAAAATCATGAAGGGTGGAAGCATCTTTCCACTTGCAGTCA 432567
                            ?   --     i  ? v      i vv i      i        v  ? 
C rnd-1_family-        517 TNCCC--TTGAAGATNAGGAAGGGCGTCAACATCTTCCCACTTGCCGTNA 470

  scaffold109|s     432568 CAGTTGCCGCAAGACTAACTCTTTTCGTGTCAGTCATCAACGGGTATACG 432617
                            i  i  v     ?v i  v vi        i  ?i ii ? v?ii?i  
C rnd-1_family-        469 CGGTCGCGGCAAGNGTGACGCGCTTCGTGTCGGTNGTTGANGCNCGNGCG 420

  scaffold109|s     432618 TGGACA---TTGACCCTCTT-GTGTCAATAATCTTGTTTGAATGATATGA 432663
                                ?---  vi i i   - iv  i vvi  ?    v  i  i? i  
C rnd-1_family-        419 TGGACNGTCTTCGCTCCCTTCGCTTCGAGCGTCNTGTTGGAGTGGNACGA 370

  scaffold109|s     432664 GTACACGATGGGGGTTTGGTCTATATTTAGGATGTCGTCCCTGTACCGGT 432713
                            v  iv   ?  ?  i  i  i  i  i    i       vv  v   vi
C rnd-1_family-        369 GAACGGGATNGGNGTCTGATCCATGTTCAGGACGTCGTCCAGGTTCCGCC 320

  scaffold109|s     432714 TGACAGTCCTTTCTTCCATCATCTCAATGAAATAACTTGAGGAT--TCTT 432761
                           ivv viv i iv?i i      ?v i     i -- i v? v  --? i 
C rnd-1_family-        319 CCTCCAACTTCGNCTTCATCATNGCGATGAAGT--CCTTNGCATCNNCCT 272

  scaffold109|s     432762 CTGTTTC--TAAAATGTTTCTGGGTCATATGGTGGCCATGCACTGCATCC 432809
                            i     -- i  i  i  i  ? i?i i  ----- i  --    i vv
C rnd-1_family-        271 CCGTTTCCNTGAAGTGCTTTTGNGCNGTGTG-----CGTG--CTGCGTGA 229

  scaffold109|s     432810 AGCCAAGATG--TTTCATTAAGCAACAAACTGTCTTCACCTGCGCAGTAG 432857
                           i?  --    -- iv i v    i ii?  i i vv v       -----
C rnd-1_family-        228 GNCC--GATGGATCGCGTGAAGCGATGNACCGCCAACTCCTGCGC----- 186

  scaffold109|s     432858 TTGAC---TCTTATTC--AAATGCAGAAATAAGACGCGTGGCCTCCCTTG 432902
                            i i ---    ? i --i  ?  i i? v  ?i  ? i?     i vii
C rnd-1_family-        185 TCGGCTCGTCTTNTCCTTGAANGCGGGNAGAANGCGNGCNGCCTCTCGCA 136

  scaffold109|s     432903 CCACCATGCGGTTGGTACATTTAACACCCTGTTCACGTAAATGGGAGACA 432952
                                  v        iv?  v   i     i  i  v ?v v i viii
C rnd-1_family-        135 CCACCATCCGGTTGGTGANTTGAACGCCCTGCTCGCGGANTTTGAACGTG 86

  scaffold109|s     432953 AAGGCAGACAATTGTTCTTTGGCTGGAGCAAGAAGACCAACATG---TGT 432999
                             i  vviv ii vv  i   i  v v  i    v  iv? ii ---  v
C rnd-1_family-         85 AAAGCTCGAAGCTCGTCCTTGACTTGCGCGAGAACACTTNCGCGGCCTGG 36

  scaffold109|s     433000 GTGGATCTTCCGGGCAGTTCCATTGGTTTTAAATG 433034
                                    v  ?  ?  v  v  v  v  iv   
C rnd-1_family-         35 GTGGATCTTGCGNGCNGTGCCTTTCGTGTTGTATG 1

Matrix = 20p43g.matrix
Kimura (with divCpGMod) = 33.11
Transitions / transversions = 1.50 (90/60)
Gap_init rate = 0.05 (26 / 516), avg. gap size = 1.38 (36 / 26)


3489 15.59 3.38 3.19 scaffold109|size879770 432639 433672 (445510) C rnd-5_family-51#Unknown (736) 1040 5 m_b775s001i61 5946

  scaffold109|s     432639 CAATAATCTTGTTTGAATGATATGAGTACACGATGGGGGTTTGGTCTATA 432688
                              v?i       v?    i  i  ? i i i        ?i i  ?  i
C rnd-5_family-       1040 CAAGNGTCTTGTTGNAATGGTACGANTGCGCAATGGGGGTNCGATCNATG 991

  scaffold109|s     432689 TTTAGGATGTCGTCCCTGTACCGGTTGACAGTCCTTTCTTCCATCA---- 432734
                                ?             vii  ii     v       iv     ----
C rnd-5_family-        990 TTTAGNATGTCGTCCCTGTTTTGGCCGACAGACCTTTCTCGCATCATTGC 941

  scaffold109|s     432735 ---TCTCAATGAAATAACTTGAGGATTCTTCTGTTTC--TAAAATGTTTC 432779
                           --- iv       i vv      v?v     v     --??i        
C rnd-5_family-        940 GATTTGCAATGAAGTCTCTTGAGCNATCTTCGGTTTCCTNNGAATGTTTC 891

  scaffold109|s     432780 TGGGTCATAT-GGTGGCCATGCACTGCATCCAGCCAAGATGTTTCATTAA 432828
                               iv?   -   i??v iiii?  vi iv v     i  ?  ii v  
C rnd-5_family-        890 TGGGCGNTATGGGTANNAACATGNTGAGTTAACCCAAGGTGNTTTGTGAA 841

  scaffold109|s     432829 GCAACAA--ACTGTCTTCACCTGCGCAGTAGTTGACTCTTA--TTCAAAT 432874
                           ?iii   --   i   v ?       ?   v         i--  v    
C rnd-5_family-        840 NTGGCAAACACTATCTGCNCCTGCGCNGTACTTGACTCTTGCCTTGAAAT 791

  scaffold109|s     432875 GCAGAAATAAGACGCGTGGCCTCCCTTGCCACCATGCGGTTGGTACATTT 432924
                               i  ?  ????????????????????????????????????????
C rnd-5_family-        790 GCAGGAANAANNNNNNNNNNNNNNNNNNNNNNNNNNNNNNNNNNNNNNNN 741

  scaffold109|s     432925 AACACCCTGTTCACGTAAATGGGAGACAAAGGCAGACAATTGTTCTTTGG 432974
                           ??????????????????????????????????????????????????
C rnd-5_family-        740 NNNNNNNNNNNNNNNNNNNNNNNNNNNNNNNNNNNNNNNNNNNNNNNNNN 691

  scaffold109|s     432975 CTGGAGCAAGAAGACCAACATGTGTGTGGATCTTCCGGGCAGTTCCATTG 433024
                           ??????????????????????????????????????????????????
C rnd-5_family-        690 NNNNNNNNNNNNNNNNNNNNNNNNNNNNNNNNNNNNNNNNNNNNNNNNNN 641

  scaffold109|s     433025 GTTTTAAATGAACAGAAGCTATCTTCCACCTCAAGATCATC--TGCCTTG 433072
                           ????????????????????????????????vvv?   i -- ?    ?
C rnd-5_family-        640 NNNNNNNNNNNNNNNNNNNNNNNNNNNNNNNNCTTNTCACCTCTNCCTTN 591

  scaffold109|s     433073 GAAATAACTCTCTTCCAGCAATGATAATACAGAG--GAAGAATG-----A 433115
                            ?  i  ?  ?         ii     i vv   -- i     ?-----?
C rnd-5_family-        590 GNAACAANTCNCTTCCAGCAGCGATAACAACGAGCTGGAGAATNCCAACN 541

  scaffold109|s     433116 ACATTGCGGA--GCAGGATTTCCTACAGAAGTTGCCTTGGCCTACGAGGC 433163
                           i      i  --     v i       vi ivvi  vi ii v ii   v
C rnd-5_family-        540 GCATTGCAGATTGCAGGCTCTCCTACATGAAAAACCGCGATCAATAAGGG 491

  scaffold109|s     433164 T-ATCAATGGTGCGGACAGCCATGTGCTTCTTCTTGAGGGAGTAAGATTT 433212
                            -        v i    ivi  --       i   v      v       
C rnd-5_family-        490 TGATCAATGGAGTGGACGCTCA--TGCTTCTCCTTCAGGGAGAAAGATTT 443

  scaffold109|s     433213 ACTGACAGA-GTCCATTACTGAATTGTTATGACTATTATTTTTGAGGGCA 433261
                               i    -     -    v    ? v          v  v  vi ??i
C rnd-5_family-        442 ACTGGCAGATGTCCA-TACTTAATTNTAATGACTATTAATTATGCAGNNG 394

  scaffold109|s     433262 ATTATCATAAGTCTAACACATTTTAAGAACCGTTTCTACTTTTTCATTAC 433311
                               v     i? v   i       vi   v                   
C rnd-5_family-        393 ATTAACATAAANCAAACGCATTTTACAAACAGTTTCTACTTTTTCATTAC 344

  scaffold109|s     433312 ATTACTGTTTCGTTTTATTGTGTTACAATTTCTGGTGAATATGTGTGGCT 433361
                                      i       i       ?    i  i v      vv    
C rnd-5_family-        343 ATTACTGTTTCATTTTATTATGTTACANTTTCCGGCGCATATGTTGGGCT 294

  scaffold109|s     433362 TTGCTAAAGCCCAACATTCAGCCAATACAGGAAACCATACAGCACTTCCT 433411
                                i             vi    i                 i      
C rnd-5_family-        293 TTGCTGAAGCCCAACATTCCACCAACACAGGAAACCATACAGCGCTTCCT 244

  scaffold109|s     433412 TGCCTAAATGC----CATGCATCTTCTGCAACAATAGTAGATTGACTTCT 433457
                                vi    ----   i i         i      v        v   
C rnd-5_family-        243 TGCCTCGATGCAGGGCATACGTCTTCTGCAGCAATAGAAGATTGACGTCT 194

  scaffold109|s     433458 CAGATTTGAGTTGTGAAGGAGAAGCACGGGCGTTCAAATGTTGAGGCATG 433507
                            ii       v              i     i              --  
C rnd-5_family-        193 CGAATTTGAGATGTGAAGGAGAAGCGCGGGCATTCAAATGTTGAGG--TG 146

  scaffold109|s     433508 GTGGAGACAGTGAATGGGATGATGGAAGATGTTGGGATGATGAGTAATGA 433557
                               v   i    vv          -------------------------
C rnd-5_family-        145 GTGGCGACGGTGATGGGGATGATGG------------------------- 121

  scaffold109|s     433558 GTGATGATGGGCAGAGATGCTCTGCATCAATTTTTCACATGAGAGAAATA 433607
                                       i ?  i    i            vi ii  vi  i  i
C rnd-5_family-        120 GTGATGATGGGCGGNGACGCTCCGCATCAATTTTTGGCGCGACGGAGATG 71

  scaffold109|s     433608 AGGGACAATTCTGGTGCAAATGATTAAAAAAGAAGAAGTATC----CCAC 433653
                                  i      i  i  i iii      ? --?      ----  - 
C rnd-5_family-         70 AGGGACAGTTCTGGCGCGAACGGCCAAAAAANA--NAGTATCGACGCC-C 24

  scaffold109|s     433654 TACATAGTAAATAGTGAAG 433672
                             vvi         i    
C rnd-5_family-         23 TAATCAGTAAATAGCGAAG 5

Matrix = 20p43g.matrix
Kimura (with divCpGMod) = 18.71
Transitions / transversions = 1.60 (96/60)
Gap_init rate = 0.05 (47 / 1033), avg. gap size = 1.45 (68 / 47)

352 27.06 8.12 2.98 scaffold109|size879770 433607 433766 (445416) C rnd-5_family-884#Unknown (138) 168 1 m_b775s001i63 5946

  scaffold109|s     433607 AAGGGACAATTCTGGTGCAAATGATTAAAAAAGA-AGAAGTATCCCACTA 433655
                                   i  i   i  i  iiiii      v -  v vi v v v   
C rnd-5_family-        168 AAGGGACAGTTTTGGCGCGAACAGCCAAAAAATACAGTACCAACGCCCTA 119

  scaffold109|s     433656 CATAGTAAATAGTGAAGATACATTTAACGTTTAAGATGGAGGC-AAACTA 433704
                           v  v        ii         --- iv     v  ?     -vv    
C rnd-5_family-        118 GATTGTAAATAGCAAAGATACAT---ATTTTTAACATNGAGGCTTCACTA 72

  scaffold109|s     433705 ACTCCATCAGGAGTGGAATAT-----------GTATCTTTCGATATTTTC 433743
                              i i i-    iiv  v  -----------        i  i -   v
C rnd-5_family-         71 ACTTCGTT-GGAGCATAAGATCCTCNAAATTGGTATCTTTTGACA-TTTG 24

  scaffold109|s     433744 AAGGACTTATAATTTGATTTTTA 433766
                           ii    i     viii       
C rnd-5_family-         23 GGGGACCTATAAACCAATTTTTA 1

Matrix = 20p43g.matrix
Kimura (with divCpGMod) = 31.91
Transitions / transversions = 1.62 (26/16)
Gap_init rate = 0.05 (8 / 159), avg. gap size = 2.25 (18 / 8)


712 24.53 0.63 0.00 scaffold109|size879770 433558 433716 (445466) rnd-5_family-766#DNA/TcMar-Tc2 1688 1847 (0) m_b775s001i62 5947

  scaffold109|s     433558 GTGATGATGGGCAGAGATGCTCTGCATCAATTTTTCACATGAGAGAAATA 433607
                            i ii  i              i            viiii         i
  rnd-5_family-       1688 GCGGCGACGGGCAGAGATGCTCCGCATCAATTTTTGGTGCGAGAGAAATG 1737

  scaffold109|s     433608 AGGGACAATTCTGGTGCAAATGATTAAAAAAGAAGAAGTATCCCACTACA 433657
                                  v      i  i  iiiii v    i ?i       v v    i
  rnd-5_family-       1738 AGGGACATTTCTGGCGCGAACAGCCACAAAAAANAAAGTATCACCCTACG 1787

  scaffold109|s     433658 TAGTAAATAGTGAAGATACATTTAACGTTTAAGATGGAGGC-AAACTAAC 433706
                           v         i        v vv  iv     v        -iv   i  
  rnd-5_family-       1788 AAGTAAATAGCGAAGATACTTAAAATTTTTAACATGGAGGCTGCACTGAC 1837

  scaffold109|s     433707 TCCATCAGGA 433716
                            i i  v   
  rnd-5_family-       1838 TTCGTCCGGA 1847

Matrix = 20p43g.matrix
Kimura (with divCpGMod) = 22.15
Transitions / transversions = 2.00 (26/13)
Gap_init rate = 0.01 (1 / 158), avg. gap size = 1.00 (1 / 1)


3489 15.59 3.38 3.19 scaffold109|size879770 432639 433672 (445510) C rnd-5_family-51#Unknown (736) 1040 5 m_b775s001i61 5946

  scaffold109|s     432639 CAATAATCTTGTTTGAATGATATGAGTACACGATGGGGGTTTGGTCTATA 432688
                              v?i       v?    i  i  ? i i i        ?i i  ?  i
C rnd-5_family-       1040 CAAGNGTCTTGTTGNAATGGTACGANTGCGCAATGGGGGTNCGATCNATG 991

  scaffold109|s     432689 TTTAGGATGTCGTCCCTGTACCGGTTGACAGTCCTTTCTTCCATCA---- 432734
                                ?             vii  ii     v       iv     ----
C rnd-5_family-        990 TTTAGNATGTCGTCCCTGTTTTGGCCGACAGACCTTTCTCGCATCATTGC 941

  scaffold109|s     432735 ---TCTCAATGAAATAACTTGAGGATTCTTCTGTTTC--TAAAATGTTTC 432779
                           --- iv       i vv      v?v     v     --??i        
C rnd-5_family-        940 GATTTGCAATGAAGTCTCTTGAGCNATCTTCGGTTTCCTNNGAATGTTTC 891

  scaffold109|s     432780 TGGGTCATAT-GGTGGCCATGCACTGCATCCAGCCAAGATGTTTCATTAA 432828
                               iv?   -   i??v iiii?  vi iv v     i  ?  ii v  
C rnd-5_family-        890 TGGGCGNTATGGGTANNAACATGNTGAGTTAACCCAAGGTGNTTTGTGAA 841

  scaffold109|s     432829 GCAACAA--ACTGTCTTCACCTGCGCAGTAGTTGACTCTTA--TTCAAAT 432874
                           ?iii   --   i   v ?       ?   v         i--  v    
C rnd-5_family-        840 NTGGCAAACACTATCTGCNCCTGCGCNGTACTTGACTCTTGCCTTGAAAT 791

  scaffold109|s     432875 GCAGAAATAAGACGCGTGGCCTCCCTTGCCACCATGCGGTTGGTACATTT 432924
                               i  ?  ????????????????????????????????????????
C rnd-5_family-        790 GCAGGAANAANNNNNNNNNNNNNNNNNNNNNNNNNNNNNNNNNNNNNNNN 741

  scaffold109|s     432925 AACACCCTGTTCACGTAAATGGGAGACAAAGGCAGACAATTGTTCTTTGG 432974
                           ??????????????????????????????????????????????????
C rnd-5_family-        740 NNNNNNNNNNNNNNNNNNNNNNNNNNNNNNNNNNNNNNNNNNNNNNNNNN 691

  scaffold109|s     432975 CTGGAGCAAGAAGACCAACATGTGTGTGGATCTTCCGGGCAGTTCCATTG 433024
                           ??????????????????????????????????????????????????
C rnd-5_family-        690 NNNNNNNNNNNNNNNNNNNNNNNNNNNNNNNNNNNNNNNNNNNNNNNNNN 641

  scaffold109|s     433025 GTTTTAAATGAACAGAAGCTATCTTCCACCTCAAGATCATC--TGCCTTG 433072
                           ????????????????????????????????vvv?   i -- ?    ?
C rnd-5_family-        640 NNNNNNNNNNNNNNNNNNNNNNNNNNNNNNNNCTTNTCACCTCTNCCTTN 591

  scaffold109|s     433073 GAAATAACTCTCTTCCAGCAATGATAATACAGAG--GAAGAATG-----A 433115
                            ?  i  ?  ?         ii     i vv   -- i     ?-----?
C rnd-5_family-        590 GNAACAANTCNCTTCCAGCAGCGATAACAACGAGCTGGAGAATNCCAACN 541

  scaffold109|s     433116 ACATTGCGGA--GCAGGATTTCCTACAGAAGTTGCCTTGGCCTACGAGGC 433163
                           i      i  --     v i       vi ivvi  vi ii v ii   v
C rnd-5_family-        540 GCATTGCAGATTGCAGGCTCTCCTACATGAAAAACCGCGATCAATAAGGG 491

  scaffold109|s     433164 T-ATCAATGGTGCGGACAGCCATGTGCTTCTTCTTGAGGGAGTAAGATTT 433212
                            -        v i    ivi  --       i   v      v       
C rnd-5_family-        490 TGATCAATGGAGTGGACGCTCA--TGCTTCTCCTTCAGGGAGAAAGATTT 443

  scaffold109|s     433213 ACTGACAGA-GTCCATTACTGAATTGTTATGACTATTATTTTTGAGGGCA 433261
                               i    -     -    v    ? v          v  v  vi ??i
C rnd-5_family-        442 ACTGGCAGATGTCCA-TACTTAATTNTAATGACTATTAATTATGCAGNNG 394

  scaffold109|s     433262 ATTATCATAAGTCTAACACATTTTAAGAACCGTTTCTACTTTTTCATTAC 433311
                               v     i? v   i       vi   v                   
C rnd-5_family-        393 ATTAACATAAANCAAACGCATTTTACAAACAGTTTCTACTTTTTCATTAC 344

  scaffold109|s     433312 ATTACTGTTTCGTTTTATTGTGTTACAATTTCTGGTGAATATGTGTGGCT 433361
                                      i       i       ?    i  i v      vv    
C rnd-5_family-        343 ATTACTGTTTCATTTTATTATGTTACANTTTCCGGCGCATATGTTGGGCT 294

  scaffold109|s     433362 TTGCTAAAGCCCAACATTCAGCCAATACAGGAAACCATACAGCACTTCCT 433411
                                i             vi    i                 i      
C rnd-5_family-        293 TTGCTGAAGCCCAACATTCCACCAACACAGGAAACCATACAGCGCTTCCT 244

  scaffold109|s     433412 TGCCTAAATGC----CATGCATCTTCTGCAACAATAGTAGATTGACTTCT 433457
                                vi    ----   i i         i      v        v   
C rnd-5_family-        243 TGCCTCGATGCAGGGCATACGTCTTCTGCAGCAATAGAAGATTGACGTCT 194

  scaffold109|s     433458 CAGATTTGAGTTGTGAAGGAGAAGCACGGGCGTTCAAATGTTGAGGCATG 433507
                            ii       v              i     i              --  
C rnd-5_family-        193 CGAATTTGAGATGTGAAGGAGAAGCGCGGGCATTCAAATGTTGAGG--TG 146

  scaffold109|s     433508 GTGGAGACAGTGAATGGGATGATGGAAGATGTTGGGATGATGAGTAATGA 433557
                               v   i    vv          -------------------------
C rnd-5_family-        145 GTGGCGACGGTGATGGGGATGATGG------------------------- 121

  scaffold109|s     433558 GTGATGATGGGCAGAGATGCTCTGCATCAATTTTTCACATGAGAGAAATA 433607
                                       i ?  i    i            vi ii  vi  i  i
C rnd-5_family-        120 GTGATGATGGGCGGNGACGCTCCGCATCAATTTTTGGCGCGACGGAGATG 71

  scaffold109|s     433608 AGGGACAATTCTGGTGCAAATGATTAAAAAAGAAGAAGTATC----CCAC 433653
                                  i      i  i  i iii      ? --?      ----  - 
C rnd-5_family-         70 AGGGACAGTTCTGGCGCGAACGGCCAAAAAANA--NAGTATCGACGCC-C 24

  scaffold109|s     433654 TACATAGTAAATAGTGAAG 433672
                             vvi         i    
C rnd-5_family-         23 TAATCAGTAAATAGCGAAG 5

Matrix = 20p43g.matrix
Kimura (with divCpGMod) = 18.71
Transitions / transversions = 1.60 (96/60)
Gap_init rate = 0.05 (47 / 1033), avg. gap size = 1.45 (68 / 47)

352 27.06 8.12 2.98 scaffold109|size879770 433607 433766 (445416) C rnd-5_family-884#Unknown (138) 168 1 m_b775s001i63 5946

  scaffold109|s     433607 AAGGGACAATTCTGGTGCAAATGATTAAAAAAGA-AGAAGTATCCCACTA 433655
                                   i  i   i  i  iiiii      v -  v vi v v v   
C rnd-5_family-        168 AAGGGACAGTTTTGGCGCGAACAGCCAAAAAATACAGTACCAACGCCCTA 119
```
