## Supplementary material for "Improved Reference Genome for *Cyclotella Cryptica* CCMP332, a Model for Cell Wall Morphogenesis, Salinity Adaptation, and Lipid Production in Diatoms (Bacillariophyta)": cryptica_pilon5.fasta.align (part 23 of 753)

```
  scaffold109|s     433656 CATAGTAAATAGTGAAGATACATTTAACGTTTAAGATGGAGGC-AAACTA 433704
                           v  v        ii         --- iv     v  ?     -vv    
C rnd-5_family-        118 GATTGTAAATAGCAAAGATACAT---ATTTTTAACATNGAGGCTTCACTA 72

  scaffold109|s     433705 ACTCCATCAGGAGTGGAATAT-----------GTATCTTTCGATATTTTC 433743
                              i i i-    iiv  v  -----------        i  i -   v
C rnd-5_family-         71 ACTTCGTT-GGAGCATAAGATCCTCNAAATTGGTATCTTTTGACA-TTTG 24

  scaffold109|s     433744 AAGGACTTATAATTTGATTTTTA 433766
                           ii    i     viii       
C rnd-5_family-         23 GGGGACCTATAAACCAATTTTTA 1

Matrix = 20p43g.matrix
Kimura (with divCpGMod) = 31.91
Transitions / transversions = 1.62 (26/16)
Gap_init rate = 0.05 (8 / 159), avg. gap size = 2.25 (18 / 8)


244 16.68 0.00 2.38 scaffold109|size879770 433770 433812 (445370) C genome_5_6940#DNA (72) 458 417 m_b775s001i64 5933

  scaffold109|s     433770 TAGATCTATGGTGCATAGTGTGCAGCTAAACCTGGAAGCAACC 433812
                              v  i i           i         v  -   i  i  
C genome_5_6940        458 TAGTTCCACGGTGCATAGTGCGCAGCTAAAACT-GAAACAGCC 417

Matrix = 20p43g.matrix
Kimura (with divCpGMod) = 13.66
Transitions / transversions = 2.50 (5/2)
Gap_init rate = 0.02 (1 / 42), avg. gap size = 1.00 (1 / 1)


706 12.26 0.00 0.00 scaffold109|size879770 433806 433911 (445271) C rnd-5_family-3391#Unknown (0) 371 266 m_b775s001i65 5948

  scaffold109|s     433806 AGCAACCAGTTTAGGACTGTTTTCATGGGAATTTTCCAGTTGTAATTCGC 433855
                                  i                 i              vv  v     
C rnd-5_family-        371 AGCAACCGGTTTAGGACTGTTTTCACGGGAATTTTCCAGTACTACTTCGC 322

  scaffold109|s     433856 TTATTAATAAAAAGTTGGTGTGAAAAGCAACAGGTTTGAGGAGATTTTCA 433905
                                  vv        vi i v                           
C rnd-5_family-        321 TTATTAAATAAAAGTTGTCGCGCAAAGCAACAGGTTTGAGGAGATTTTCA 272

  scaffold109|s     433906 CAGCAA 433911
                            i v  
C rnd-5_family-        271 CGGGAA 266

Matrix = 20p43g.matrix
Kimura (with divCpGMod) = 8.53
Transitions / transversions = 0.62 (5/8)
Gap_init rate = 0.00 (0 / 105), avg. gap size = 0.0 (0 / 0)


686 20.87 1.42 1.42 scaffold109|size879770 433909 434049 (445133) C genome_1_17335#DNA (0) 803 663 m_b775s001i66 5949

  scaffold109|s     433909 CAACTTCCTGGAAAACTACGGACTCAGTGTCACTCGGAGTCATGCCTGAG 433958
                                           i        i    v  i   v    i  ii i 
C genome_1_1733        803 CAACTTCCTGGAAAACCACGGACTCGGTGTGACCCGGTGTCACGCTCGGG 754

  scaffold109|s     433959 TTTTCGGGGATAAGGAAAATATTGATATTAGTCCGTTTCTCCGACTCGGT 434008
                            vi iv              v ii v                    i  i
C genome_1_1733        753 TACTTCGGGATAAGGAAAATTTCAAAATTAGTCCGTTTCTCCGACTTGGC 704

  scaffold109|s     434009 CTTACTTGGGTTCGCTCAGTC--GTGATCTGGGTGTTCTTGGT 434049
                                  --      vi ii --    ii   v viv      
C genome_1_1733        703 CTTACTT--GTTCGCGTAACCGAGTGACTTGGTTTCACTTGGT 663

Matrix = 20p43g.matrix
Kimura (with divCpGMod) = 22.18
Transitions / transversions = 1.90 (19/10)
Gap_init rate = 0.02 (3 / 140), avg. gap size = 1.33 (4 / 3)


6883 2.44 0.00 0.39 scaffold109|size879770 434051 434073 (445109) rnd-5_family-2391#Unknown 1 23 (755) m_b775s001i67 5950

  scaffold109|s     434051 GTTCACACCGGAGTAACCGAGTG 434073
                                                  
  rnd-5_family-          1 GTTCACACCGGAGTAACCGAGTG 23

Matrix = 20p43g.matrix
Kimura (with divCpGMod) = 0.82
Transitions / transversions = 1.00 (0/0)
Gap_init rate = 0.00 (0 / 22), avg. gap size = 0.0 (0 / 0)


144 9.84 1.48 1.86 scaffold109|size879770 434074 434343 (444839) (CACTCGGTGT)n#Simple_repeat 1 269 (0) c_b775s251i0 5951

  scaffold109|s     434074 CACTCGGTGTCACTCGGTTTCACTTGGTGTCACTCGGTTTCACTTGGTGT 434123
                                             v     i             v     i     
  (CACTCGGTGT)n          1 CACTCGGTGTCACTCGGTGTCACTCGGTGTCACTCGGTGTCACTCGGTGT 50

  scaffold109|s     434124 CACTCGGTTTCACTTGGTGTCACTCGGTTTCACTTGGTGTCACTCGGTTT 434173
                                   v     i             v     i             v 
  (CACTCGGTGT)n         51 CACTCGGTGTCACTCGGTGTCACTCGGTGTCACTCGGTGTCACTCGGTGT 100

  scaffold109|s     434174 CACTCGGTGTCACACGGTGTCACTTGGTGTCACTCGGTGTCACT---TG- 434219
                                        v          i                   ---  -
  (CACTCGGTGT)n        101 CACTCGGTGTCACTCGGTGTCACTCGGTGTCACTCGGTGTCACTCGGTGT 150

  scaffold109|s     434220 GACTCGGTGTCACATCACTTGGTTTCACTCGGTTTCACTTGGTTTCACTA 434269
                           v            - -- --   v         v     i   v     v
  (CACTCGGTGT)n        151 CACTCGGTGTCAC-T--C--GGTGTCACTCGGTGTCACTCGGTGTCACTC 195

  scaffold109|s     434270 GGTGTCACTTGGTGTCACTCGGTGTCACTTGGTTTCACTTGGTGTCACTC 434319
                                    i                   i   v     i          
  (CACTCGGTGT)n        196 GGTGTCACTCGGTGTCACTCGGTGTCACTCGGTGTCACTCGGTGTCACTC 245

  scaffold109|s     434320 GGTGTCACTTGGTTTCACTTGGTG 434343
                                    i   v     i    
  (CACTCGGTGT)n        246 GGTGTCACTCGGTGTCACTCGGTG 269

Matrix = Unknown
Transitions / transversions = 0.85 (11/13)
Gap_init rate = 0.03 (7 / 269), avg. gap size = 1.29 (9 / 7)


6883 2.44 0.00 0.39 scaffold109|size879770 434344 435100 (444082) rnd-5_family-2391#Unknown 24 778 (0) m_b775s001i67 5950

  scaffold109|s     434344 CAAGCCCCACAGTGGCCACTGCACGTTGTATTAGCCAACACAGCCCCACG 434393
                                                               i             
  rnd-5_family-         24 CAAGCCCCACAGTGGCCACTGCACGTTGTATTAGCCGACACAGCCCCACG 73

  scaffold109|s     434394 CAGCAATATGAAAAACAAACCCAGCACCATTGGAAGTTCCTCATCCCAAC 434443
                                                                   v         
  rnd-5_family-         74 CAGCAATATGAAAAACAAACCCAGCACCATTGGAAGTTCCGCATCCCAAC 123

  scaffold109|s     434444 GCATTGCTGGGGAGGAATCCCTCAATTTCATCTCCATGGATGATCCCCCA 434493
                               --                                  i         
  rnd-5_family-        124 GCAT--CTGGGGAGGAATCCCTCAATTTCATCTCCATGGACGATCCCCCA 171

  scaffold109|s     434494 TCGCGTGTCAGCCGCTTTCGTAAATATTACCACCGTTTCCATCGTCTCCC 434543
                                          i i         ii           i         
  rnd-5_family-        172 TCGCGTGTCAGCCGCCTCCGTAAATATCGCCACCGTTTCCGTCGTCTCCC 221

  scaffold109|s     434544 TCAAAAATAGCCATCAACATCTATTTTGCCGTCGACGCATCAACTGTGCC 434593
                                        i            i           i           
  rnd-5_family-        222 TCAAAAATAGCCACCAACATCTATTTCGCCGTCGACGCGTCAACTGTGCC 271

  scaffold109|s     434594 GTCATGATAACTCCGCCGTCAGTGCCACCTAACCCAAACCTCATTATCCG 434643
                                                                             
  rnd-5_family-        272 GTCATGATAACTCCGCCGTCAGTGCCACCTAACCCAAACCTCATTATCCG 321

  scaffold109|s     434644 ACGACTACGGAGCGACGCCCAGCTCGGAGGCCAAGGCCGGAGCAAATAGA 434693
                                                                             
  rnd-5_family-        322 ACGACTACGGAGCGACGCCCAGCTCGGAGGCCAAGGCCGGAGCAAATAGA 371

  scaffold109|s     434694 GACGCACGGTGTCTCCTCGTGCTGGGCCCGGCCTTGGCGTATAGACATAG 434743
                                                                             
  rnd-5_family-        372 GACGCACGGTGTCTCCTCGTGCTGGGCCCGGCCTTGGCGTATAGACATAG 421

  scaffold109|s     434744 CTCCACTGCGGAGGCAGGAGTCAACAGGCTCTTGAGTTTGAGAGCAATGG 434793
                                                                        i    
  rnd-5_family-        422 CTCCACTGCGGAGGCAGGAGTCAACAGGCTCTTGAGTTTGAGAGCGATGG 471

  scaffold109|s     434794 AAGCAGCAAGGCGATCATTGGAGGGGAGGGCATCAGGCGTCACATCAGGT 434843
                                  i                       i                  
  rnd-5_family-        472 AAGCAGCGAGGCGATCATTGGAGGGGAGGGCGTCAGGCGTCACATCAGGT 521

  scaffold109|s     434844 GGTGACTACTCGCAACAAACTTGGATGACGATCCCGTGGGTAGAGATGCC 434893
                                                    i                        
  rnd-5_family-        522 GGTGACTACTCGCAACAAACTTGGACGACGATCCCGTGGGTAGAGATGCC 571

  scaffold109|s     434894 TTCAAATTGGGAGGAGAAGGAGGCGAGGAAGTCACTGCTAGAGAGCGGGG 434943
                              i                                              
  rnd-5_family-        572 TTCGAATTGGGAGGAGAAGGAGGCGAGGAAGTCACTGCTAGAGAGCGGGG 621

  scaffold109|s     434944 AAGAAGGCTTGACAAGATGTGACGAGGCAGGACGCAACAATCAGCCGAAA 434993
                                                                             
  rnd-5_family-        622 AAGAAGGCTTGACAAGATGTGACGAGGCAGGACGCAACAATCAGCCGAAA 671

  scaffold109|s     434994 GTATCCGCAGGCACCAATGATGTGGGAGAGGTTTGCCTAGCCATTACTGA 435043
                                                            i                
  rnd-5_family-        672 GTATCCGCAGGCACCAATGATGTGGGAGAGGTTCGCCTAGCCATTACTGA 721

  scaffold109|s     435044 GCGAGAGGACCAACTAAGCAAACCAGTTGGCCCAAGGAAGGATGAGCTGG 435093
                                                      i                   i  
  rnd-5_family-        722 GCGAGAGGACCAACTAAGCAAACCAGTCGGCCCAAGGAAGGATGAGCCGG 771

  scaffold109|s     435094 ATGGTAG 435100
                                  
  rnd-5_family-        772 ATGGTAG 778

Matrix = 20p43g.matrix
Kimura (with divCpGMod) = 0.82
Transitions / transversions = 18.00 (18/1)
Gap_init rate = 0.00 (2 / 756), avg. gap size = 1.00 (2 / 2)


15497 0.89 0.06 0.00 scaffold109|size879770 435102 436787 (442395) C rnd-1_family-1124#Unknown (0) 1891 205 m_b775s001i68 5952

  scaffold109|s     435102 AATAGCCACCATTGTGAGAGCGGAGGGAGTCGAGCATTTGTCGCTGCTGT 435151
                                                                             
C rnd-1_family-       1891 AATAGCCACCATTGTGAGAGCGGAGGGAGTCGAGCATTTGTCGCTGCTGT 1842

  scaffold109|s     435152 TGGAGGGAATTTGTCGTGGTGGGTTGGTGATGGAGGAAGGCGACGAAGAT 435201
                                  v       i                       i          
C rnd-1_family-       1841 TGGAGGGTATTTGTCATGGTGGGTTGGTGATGGAGGAAGACGACGAAGAT 1792

  scaffold109|s     435202 ACATGTACAAATTGGCAACATTGATTGTATCGTGTACTGGATTTGGCATT 435251
                                           i                              i  
C rnd-1_family-       1791 ACATGTACAAATTGGCGACATTGATTGTATCGTGTACTGGATTTGGCGTT 1742

  scaffold109|s     435252 GTATTGGTGTCAAGGCGTTCTGGCCGTCATTTGAACCGTTGGCGGCCTTG 435301
                                                                             
C rnd-1_family-       1741 GTATTGGTGTCAAGGCGTTCTGGCCGTCATTTGAACCGTTGGCGGCCTTG 1692

  scaffold109|s     435302 GAGGCCTTGTGAAAGAGTATGAAGAGGAAGCAAAGGACTCTTCAAACTGC 435351
                                      i                                      
C rnd-1_family-       1691 GAGGCCTTGTGGAAGAGTATGAAGAGGAAGCAAAGGACTCTTCAAACTGC 1642

  scaffold109|s     435352 AAAGACGACGACAATGTGAGACATGTGGACGGTCAACTTGCCACCAACAC 435401
                                                                 i           
C rnd-1_family-       1641 AAAGACGACGACAATGTGAGACATGTGGACGGTCAACTCGCCACCAACAC 1592

  scaffold109|s     435402 CAAATCCGATTCACGCACAATATGTGTATTGATTGTGCAAATTAATCTGA 435451
                                  ?          i                               
C rnd-1_family-       1591 CAAATCCNATTCACGCACGATATGTGTATTGATTGTGCAAATTAATCTGA 1542

  scaffold109|s     435452 AATTAAAGTTATTCTAGAGATCATGACGACTTTTTGTCTGCAGATACTTT 435501
                                 ?                                           
C rnd-1_family-       1541 AATTAANGTTATTCTAGAGATCATGACGACTTTTTGTCTGCAGATACTTT 1492

  scaffold109|s     435502 GCTTGCAGCCATTTGTCTGCTTGTTCCTTTGTCATTCCATCTTTTGTTGT 435551
                                                                             
C rnd-1_family-       1491 GCTTGCAGCCATTTGTCTGCTTGTTCCTTTGTCATTCCATCTTTTGTTGT 1442

  scaffold109|s     435552 GGTCCTTCCTGCCAAAAAATCTTCAAGTTTCCCCTTAGTTCTTTGTAGCA 435601
                                                                             
C rnd-1_family-       1441 GGTCCTTCCTGCCAAAAAATCTTCAAGTTTCCCCTTAGTTCTTTGTAGCA 1392

  scaffold109|s     435602 ACCCAATGTTATGTTCTGCTTCTATCAACTGTCCAGTGCTCTTTGTCACT 435651
                                                                        ?    
C rnd-1_family-       1391 ACCCAATGTTATGTTCTGCTTCTATCAACTGTCCAGTGCTCTTTGNCACT 1342

  scaffold109|s     435652 TCTTTAACATGACAGCATGATCTAAAAACCAGACCAAACGACATTCCAAT 435701
                                                                            i
C rnd-1_family-       1341 TCTTTAACATGACAGCATGATCTAAAAACCAGACCAAACGACATTCCAAC 1292

  scaffold109|s     435702 ATCACTCTCGACACCTTTACTTCCGTGCTGAAAAAATGTAAGACATTCCT 435751
                                                                             
C rnd-1_family-       1291 ATCACTCTCGACACCTTTACTTCCGTGCTGAAAAAATGTAAGACATTCCT 1242

  scaffold109|s     435752 TGTCAAATTCAAGTCTTTGTTGATCCTGTTCATCATCTGGGTGCAAGAAA 435801
                                                                             
C rnd-1_family-       1241 TGTCAAATTCAAGTCTTTGTTGATCCTGTTCATCATCTGGGTGCAAGAAA 1192

  scaffold109|s     435802 AACAGAGATCCATTAGACAACTTGAATTCTTTGGATGCACCTTCAACATT 435851
                                                                          i  
C rnd-1_family-       1191 AACAGAGATCCATTAGACAACTTGAATTCTTTGGATGCACCTTCAACGTT 1142

  scaffold109|s     435852 AAGTTTAACAAATCCTTTTCCTTTCTCTTCTTTTGTTCTCCGTCTCATGA 435901
                                    i                                        
C rnd-1_family-       1141 AAGTTTAACGAATCCTTTTCCTTTCTCTTCTTTTGTTCTCCGTCTCATGA 1092

  scaffold109|s     435902 GCTGAAAAAGAAGACTCCTCGAATCTCCAATAGCAAGAATACAAGTCAAA 435951
                                                                             
C rnd-1_family-       1091 GCTGAAAAAGAAGACTCCTCGAATCTCCAATAGCAAGAATACAAGTCAAA 1042

  scaffold109|s     435952 GATTGCTTTTGTTGAGAATTTTGTCTCTCCATGAATTCTCCTTTTGAATT 436001
                                    i                                        
C rnd-1_family-       1041 GATTGCTTTCGTTGAGAATTTTGTCTCTCCATGAATTCTCCTTTTGAATT 992

  scaffold109|s     436002 GTACCTTTGGTCTCGATGAAAACGGATATGTTTCTTATCAAAATATGAGA 436051
                                                                             
C rnd-1_family-        991 GTACCTTTGGTCTCGATGAAAACGGATATGTTTCTTATCAAAATATGAGA 942

  scaffold109|s     436052 TAACTTCTAATTCATTTAAATGCACTCGCAAGTTTACAGACTCATTCTCA 436101
                                                                        i    
C rnd-1_family-        941 TAACTTCTAATTCATTTAAATGCACTCGCAAGTTTACAGACTCATCCTCA 892

  scaffold109|s     436102 TCAAAAACTTCGTTCATCTCTTTCATTATGGC-TTTTCAATTATATCCAT 436150
                                                           -                 
C rnd-1_family-        891 TCAAAAACTTCGTTCATCTCTTTCATTATGGCTTTTTCAATTATATCCAT 842

  scaffold109|s     436151 ATCTTTTGTCCAATCTCTGTAAACTAAGTAACTTTATAAGGAAGAAATGA 436200
                                                                             
C rnd-1_family-        841 ATCTTTTGTCCAATCTCTGTAAACTAAGTAACTTTATAAGGAAGAAATGA 792

  scaffold109|s     436201 TTAACCAATGGAAATTCTCAAACATACACAACAAAAACAATGAATTTACC 436250
                                                                             
C rnd-1_family-        791 TTAACCAATGGAAATTCTCAAACATACACAACAAAAACAATGAATTTACC 742

  scaffold109|s     436251 TTGATGCTGTCCCATGTGTGATAACTCCACTTCCAGTGCCATATGTGAAA 436300
                                                                             
C rnd-1_family-        741 TTGATGCTGTCCCATGTGTGATAACTCCACTTCCAGTGCCATATGTGAAA 692

  scaffold109|s     436301 CAGTGTCTATGTGCATGACACTTTGAAGTGATACCAGTGGCAGTCTTACT 436350
                                         i                                   
C rnd-1_family-        691 CAGTGTCTATGTGCGTGACACTTTGAAGTGATACCAGTGGCAGTCTTACT 642

  scaffold109|s     436351 GAAACTTTGACGCAGGTAAGTTGGCTTCTCAATATTGAGTTGAACTGGAT 436400
                                                                             
C rnd-1_family-        641 GAAACTTTGACGCAGGTAAGTTGGCTTCTCAATATTGAGTTGAACTGGAT 592

  scaffold109|s     436401 TGTTGTAACATGAATCAGCAGTGAGAACAATTCCAGGTCCTGTCTCCCAT 436450
                                                                             
C rnd-1_family-        591 TGTTGTAACATGAATCAGCAGTGAGAACAATTCCAGGTCCTGTCTCCCAT 542

  scaffold109|s     436451 GGAGCATGGCTTGGATGTAAATAGAGATGATCCAAAATTGCTGTGGCAGA 436500
                                                                             
C rnd-1_family-        541 GGAGCATGGCTTGGATGTAAATAGAGATGATCCAAAATTGCTGTGGCAGA 492

  scaffold109|s     436501 TTTCAATATACCTGAATGCTTGTTTGCAAAGTCAGGAACCAATACAGACT 436550
                                                                             
C rnd-1_family-        491 TTTCAATATACCTGAATGCTTGTTTGCAAAGTCAGGAACCAATACAGACT 442

  scaffold109|s     436551 TTAAACGGCCTGCTTAAAATGAGAAGTTAATATTGTTTCTCTACAAACTA 436600
                                              i                              
C rnd-1_family-        441 TTAAACGGCCTGCTTAAAACGAGAAGTTAATATTGTTTCTCTACAAACTA 392

  scaffold109|s     436601 TGATTTCTCACAACATATCACTCACTCTGTAATTTGTTCTCAGAAGCAAC 436650
                                                                             
C rnd-1_family-        391 TGATTTCTCACAACATATCACTCACTCTGTAATTTGTTCTCAGAAGCAAC 342

  scaffold109|s     436651 AGAAATTTCACCTCTCCCTTGTGGTTCTATCTCTTTTCCGCTAGTGCTTT 436700
                                                                             
C rnd-1_family-        341 AGAAATTTCACCTCTCCCTTGTGGTTCTATCTCTTTTCCGCTAGTGCTTT 292

  scaffold109|s     436701 CTTCTTGCTGCTCTTCTAGCTCAGCTTCCATGGTGAATTGGTTATCAATC 436750
                                                                             
C rnd-1_family-        291 CTTCTTGCTGCTCTTCTAGCTCAGCTTCCATGGTGAATTGGTTATCAATC 242

  scaffold109|s     436751 CCTGCTGCCTCCAACAATGCAATGCCCTCCGTCAGAT 436787
                                                                
C rnd-1_family-        241 CCTGCTGCCTCCAACAATGCAATGCCCTCCGTCAGAT 205

Matrix = 20p43g.matrix
Kimura (with divCpGMod) = 0.41
Transitions / transversions = 14.00 (14/1)
Gap_init rate = 0.00 (1 / 1685), avg. gap size = 1.00 (1 / 1)


1842 0.49 0.00 0.00 scaffold109|size879770 437589 437792 (441390) C rnd-1_family-1124#Unknown (1687) 204 1 m_b775s001i69 5952

  scaffold109|s     437589 GTGTAGTATTGTACAGGTGTATATTGTACCATTCATAGTGGTCAATGAGA 437638
                                                                             
C rnd-1_family-        204 GTGTAGTATTGTACAGGTGTATATTGTACCATTCATAGTGGTCAATGAGA 155

  scaffold109|s     437639 GATGAAATTTCAGATCGGAGTGATGTCTCCCAAAGTTTTTCAATATTACT 437688
                                                                             
C rnd-1_family-        154 GATGAAATTTCAGATCGGAGTGATGTCTCCCAAAGTTTTTCAATATTACT 105

  scaffold109|s     437689 TGAAAGGTTCATAATTCTCTTTTCTCTTTTGTGGTAATTAAATAAGCTGT 437738
                                                                             
C rnd-1_family-        104 TGAAAGGTTCATAATTCTCTTTTCTCTTTTGTGGTAATTAAATAAGCTGT 55

  scaffold109|s     437739 GATAGAGGGAAAATCAGCAAATTACCTTACCCCTAAAGTCATTAAAGAAA 437788
                                                       v                     
C rnd-1_family-         54 GATAGAGGGAAAATCAGCAAATTACCTTCCCCCTAAAGTCATTAAAGAAA 5

  scaffold109|s     437789 GAAC 437792
                               
C rnd-1_family-          4 GAAC 1

Matrix = 20p43g.matrix
Kimura (with divCpGMod) = 0.49
Transitions / transversions = 0.00 (0/1)
Gap_init rate = 0.00 (0 / 203), avg. gap size = 0.0 (0 / 0)


339 12.90 2.20 14.81 scaffold109|size879770 437793 437883 (441299) C genome_1_17335#DNA (376) 427 347 m_b775s001i70 5949

  scaffold109|s     437793 TTTAC-AGTCTGACTCAAACCGTTGGAGTTGATCT-GTCCCTCATAAAGT 437840
                                -i              ----------    -    i   --    
C genome_1_1733        427 TTTACTGGTCTGACTCAAACC----------ATCTTGTCCTTCA--AAGT 390

  scaffold109|s     437841 CAACTTTGACGCCCGTTGAAGGCTCCCTAAAGTCAACTTTGAA 437883
                                      i vv  v vv  i  v                
C genome_1_1733        389 CAACTTTGACGTCATTTCATTGCCCCGTAAAGTCAACTTTGAA 347

Matrix = 20p43g.matrix
Kimura (with divCpGMod) = 13.87
Transitions / transversions = 0.67 (4/6)
Gap_init rate = 0.16 (14 / 90), avg. gap size = 1.00 (14 / 14)


3262 2.70 0.00 0.00 scaffold109|size879770 437898 438268 (440914) rnd-1_family-914#Unknown 5 375 (0) m_b775s001i71 5953

  scaffold109|s     437898 GCAATCTGGCACCACGGAGTCATGCCATCGTCCTGAGCAAGTCGACTTTG 437947
                                                                             
  rnd-1_family-          5 GCAATCTGGCACCACGGAGTCATGCCATCGTCCTGAGCAAGTCGACTTTG 54

  scaffold109|s     437948 AGAGACAGTGCAAGGTCAAATTTGATAGGTTCGCAAACAGTTCAAATAAT 437997
                                                                          v  
  rnd-1_family-         55 AGAGACAGTGCAAGGTCAAATTTGATAGGTTCGCAAACAGTTCAAATCAT 104

  scaffold109|s     437998 TTCAGCTGCAAAGTAGGGAAATTCGCAAATGGACAGGGAATATCATTGAG 438047
                                                                         i   
  rnd-1_family-        105 TTCAGCTGCAAAGTAGGGAAATTCGCAAATGGACAGGGAATATCATCGAG 154

  scaffold109|s     438048 ATAGACAATCTGAGATGTCTCCTGAAGTTGCATGTTTGATGACTTTGAAG 438097
                                                         v        v         ?
  rnd-1_family-        155 ATAGACAATCTGAGATGTCTCCTGAAGTTGGATGTTTGAGGACTTTGAAN 204

  scaffold109|s     438098 GGTAAAAATTCTGCGGTGTCTTCTAAAAGTCAACTTTGAAGGGACCTTTA 438147
                                      v v         i                          
  rnd-1_family-        205 GGTAAAAATTCGGAGGTGTCTTCCAAAAGTCAACTTTGAAGGGACCTTTA 254

  scaffold109|s     438148 GAGGCACAAGAGTTAGTTGAATTAAGTCAACTATCTCCAGAAGCTAAATC 438197
                                                                         i   
  rnd-1_family-        255 GAGGCACAAGAGTTAGTTGAATTAAGTCAACTATCTCCAGAAGCTAGATC 304

  scaffold109|s     438198 ATCCTGAGCAAGTCGACTTTGAGAGACAGTGCAAGGTCAAATTTCATAGG 438247
                           i                                           v     
  rnd-1_family-        305 GTCCTGAGCAAGTCGACTTTGAGAGACAGTGCAAGGTCAAATTTGATAGG 354

  scaffold109|s     438248 TTCGCAAACAGTGTGGACTCA 438268
                                                
  rnd-1_family-        355 TTCGCAAACAGTGTGGACTCA 375

Matrix = 20p43g.matrix
Kimura (with divCpGMod) = 2.25
Transitions / transversions = 0.67 (4/6)
Gap_init rate = 0.00 (0 / 370), avg. gap size = 0.0 (0 / 0)


132 6.89 3.02 4.20 scaffold109|size879770 438299 438563 (440619) (TCACTCGGTT)n#Simple_repeat 1 262 (0) c_b775s251i1 5954

  scaffold109|s     438299 TCACTCGGTTTCACTTGGTGTCACTCGGTTTCACTTGGTGTCACTCGGTT 438348
                                          i   v               i   v          
  (TCACTCGGTT)n          1 TCACTCGGTTTCACTCGGTTTCACTCGGTTTCACTCGGTTTCACTCGGTT 50

  scaffold109|s     438349 TCACGT-GGTGTCACTCGGTTTCA-TGTGGTGTCACTCGGTTTCACTCGG 438396
                               - -   v             - -i   v                  
  (TCACTCGGTT)n         51 TCAC-TCGGTTTCACTCGGTTTCACT-CGGTTTCACTCGGTTTCACTCGG 98

  scaffold109|s     438397 ----ACTCGGTGTTACGTCACTCGGTTTCACTCGGTGTCACTCGGTTTCA 438442
                           ----    - -   ---                   v             
  (TCACTCGGTT)n         99 TTTCACTC-G-GTT---TCACTCGGTTTCACTCGGTTTCACTCGGTTTCA 143

  scaffold109|s     438443 CTCGGTTTCACTCGGTTTCACTCGGTTTCACTCGGTTTCACTCGGTTTCA 438492
                                                                             
  (TCACTCGGTT)n        144 CTCGGTTTCACTCGGTTTCACTCGGTTTCACTCGGTTTCACTCGGTTTCA 193

  scaffold109|s     438493 CTTTGACCTCACTCGGTTTCACTTGGTGTCACTTTCGAG--TCACTCGGT 438540
                            - i iii               i   v    --   - --         
  (TCACTCGGTT)n        194 C-TCGGTTTCACTCGGTTTCACTCGGTTTCAC--TCG-GTTTCACTCGGT 239

  scaffold109|s     438541 TTCACTTGGTGTCACTCGGTTTC 438563
                                 i   v            
  (TCACTCGGTT)n        240 TTCACTCGGTTTCACTCGGTTTC 262

Matrix = Unknown
Transitions / transversions = 1.29 (9/7)
Gap_init rate = 0.06 (15 / 264), avg. gap size = 1.27 (19 / 15)


668 12.46 1.20 22.63 scaffold109|size879770 438564 438719 (440463) C genome_1_17335#DNA (660) 143 17 m_b775s001i72 5949

  scaffold109|s     438564 -GCCAAAACCAGGTAATCGTGGATTCTC-GATTCATTCCCGCATGACTTG 438611
                           -i  i  i       i            -  v  v ii i  i  -----
C genome_1_1733        143 CACCGAAGCCAGGTAGTCGTGGATTCTCAGAGTCTTCTCTGCGTG----- 99

  scaffold109|s     438612 GGTTTACTTGGGTTTGCTCCGACGTTAGGACGGAGTATTTTTTCTCCGTT 438661
                           -----------------  --------  i                    
C genome_1_1733         98 -----------------TC--------GGGCGGAGTATTTTTTCTCCGTT 74

  scaffold109|s     438662 CCGAGAAAAAAAAGACCACTTGGTGTTACTTGGATTCGTTTTATTGCCAA 438711
                                       -                      v i            
C genome_1_1733         73 CCGAGAAAAAAA-GACCACTTGGTGTTACTTGGATACATTTTATTGCCAA 25

  scaffold109|s     438712 AAAACAAG 438719
                                 i 
C genome_1_1733         24 AAAACAGG 17

Matrix = 20p43g.matrix
Kimura (with divCpGMod) = 10.77
Transitions / transversions = 3.67 (11/3)
Gap_init rate = 0.21 (33 / 155), avg. gap size = 1.00 (33 / 33)

686 4.94 0.00 0.00 scaffold109|size879770 438639 438719 (440463) C genome_10_13700#DNA (2) 96 16 m_b775s001i73 5949

  scaffold109|s     438639 GGACGGAGTATTTTTTCTCCGTTCCGAGAAAAAAAAGACCACTTGGTGTT 438688
                                                                         i   
C genome_10_137         96 GGACGGAGTATTTTTTCTCCGTTCCGAGAAAAAAAAGACCACTTGGCGTT 47

  scaffold109|s     438689 ACTTGGATTCGTTTTATTGCCAAAAAACAAG 438719
                                   v i                  i 
C genome_10_137         46 ACTTGGATACATTTTATTGCCAAAAAACAGG 16

Matrix = 20p43g.matrix
Kimura (with divCpGMod) = 3.94
Transitions / transversions = 3.00 (3/1)
Gap_init rate = 0.00 (0 / 80), avg. gap size = 0.0 (0 / 0)


504 15.39 2.17 1.08 scaffold109|size879770 438734 438825 (440357) C rnd-5_family-3391#Unknown (107) 264 172 m_b775s001i74 5948

  scaffold109|s     438734 TCATGACAGCTTAAATAAAGAACAAAAATTTGTCT--AGCCTTCTGTGCG 438781
                             iii     i        v? ii           --       i     
C rnd-5_family-        264 TCGCAACAGCCTAAATAAATNATGAAAATTTGTCTCTAGCCTTCCGTGCG 215

  scaffold109|s     438782 ATAGATTTTCTCTATATTTTTTTTGGTCTGACATTGATTTATTA 438825
                             i    ?    v   - i   ii        i           
C rnd-5_family-        214 ATGGATTNTCTCGATA-TCTTTCCGGTCTGACGTTGATTTATTA 172

Matrix = 20p43g.matrix
Kimura (with divCpGMod) = 13.01
Transitions / transversions = 6.00 (12/2)
Gap_init rate = 0.02 (2 / 91), avg. gap size = 1.50 (3 / 2)


745 19.98 3.21 8.17 scaffold109|size879770 438828 439045 (440137) genome_11_1145#DNA 221 428 (457) m_b775s001i75 5955

  scaffold109|s     438828 TCTCAACGCTCAATTTTCTTACCTTTTGCAAAGCTTTTTT--CCCAGAAA 438875
                              v    v  i  v      i ivv  vi       i  --   vv  v
  genome_11_114        221 TCTAAACGGTCGATGTTCTTATCCGATGAGAAGCTTTCTTTCCCCCTAAT 270

  scaffold109|s     438876 GTCGGTTTGAAAGATTCCCTCATTGCTCAACAGA-ACAAACATCTCCCAT 438924
                              v   v    ii ---  i  i      vi  -    ii --------
  genome_11_114        271 GTCCGTTGGAAAAGT---CTTATCGCTCAAGGGATACAAGTA-------- 309

  scaffold109|s     438925 GATTCATGGGAGCC-TCCCATGATT-CACGGGAATGCTC--TGATTCATG 438970
                           -           vv-          -   ----    i --         
  genome_11_114        310 -ATTCATGGGAGGAGTCCCATGATTTCAC----ATGCCCCGTGATTCATG 354

  scaffold109|s     438971 GGAACACGCCCATGAATCATGAGAATCTCCCATGAATCATGGGAGGCTCC 439020
                               -  v   ii  v     i  ii                  iv    
  genome_11_114        355 GGAA-ACTCCCGCGATTCATGGGAGCCTCCCATGAATCATGGGAACCTCC 403

  scaffold109|s     439021 CATGATTCATGGGAACATCCAGTGA 439045
                                v        i v   v    
  genome_11_114        404 CATGAATCATGGGAGCCTCCCGTGA 428

Matrix = 20p43g.matrix
Kimura (with divCpGMod) = 20.18
Transitions / transversions = 1.00 (20/20)
Gap_init rate = 0.10 (22 / 217), avg. gap size = 1.09 (24 / 22)


866 19.79 6.60 2.26 scaffold109|size879770 438858 439069 (440113) C genome_11_1145#DNA (224) 661 441 m_b775s001i76 5956

  scaffold109|s     438858 AAGCTTTTTTCCCAGAAAGTCGGTTTGAAAGATTCCCTCATTGCTCAACA 438907
                               v  i   v i       v   i iv vv vi    v i       i
C genome_11_114        661 AAGCATTCTTCGCGGAAAGTCCGTTCGGCATCTGTCCTCCTCGCTCAACG 612

  scaffold109|s     438908 GAA-CAAACATCTCCCATGATTCATGGGAGCCTCCCATGATTCACGGGAA 438956
                              -   i--      i    vv       v   i --      i     
C genome_11_114        611 GAAGCAAG--TCTCCCGTGATGAATGGGAGGCTCTC--GATTCATGGGAA 566

  scaffold109|s     438957 TGCTC---TGATT----------CATGGGAACACGCCCATGAATCATGAG 438993
                           iv   ---     ----------         - v    i        i 
C genome_11_114        565 CCCTCCCGTGATTTCCCATGAATCATGGGAAC-CTCCCACGAATCATGGG 517

  scaffold109|s     438994 AATCTCCCATGAATCATGGGAGGCTCCCATGATTCATGGGAACATCCAGT 439043
                             v             i     v                   vvv  v  
C genome_11_114        516 AAACTCCCATGAATCACGGGAGCCTCCCATGATTCATGGGAAGTGCCCGT 467

  scaffold109|s     439044 GATTCATGGGAACCACTTGAGAAATC 439069
                           v           v v v ii i    
C genome_11_114        466 TATTCATGGGAAACTCATAGGGAATC 441

Matrix = 20p43g.matrix
Kimura (with divCpGMod) = 18.97
Transitions / transversions = 0.78 (18/23)
Gap_init rate = 0.04 (8 / 211), avg. gap size = 2.38 (19 / 8)


1035 8.97 7.69 0.00 scaffold109|size879770 439057 439212 (439970) C rnd-5_family-3391#Unknown (203) 168 1 m_b775s001i77 5957

  scaffold109|s     439057 CACTTGAGAAATCA-GGCTCGTAGATGGCTGCAAAGCATGACACTCAGAC 439105
                               ii        -     i           i     i    v      
C rnd-5_family-        168 CACTCAAGAAATCAAGGCTCATAGATGGCTGCGAAGCACGACAATCAGAC 119

  scaffold109|s     439106 AGTGATTGAGTTGTCCTCTACTTAGGAACTGTC-----ATGATGGTGTAC 439150
                             i   i                         ?-----          i 
C rnd-5_family-        118 AGCGATCGAGTTGTCCTCTACTTAGGAACTGTNAGATGATGATGGTGTGC 69

  scaffold109|s     439151 ATGTGTTTTTGGTGAAGAGT-ATACTGGTAAGATGAGATTTTTTGGGTT- 439198
                                       i       -    i                v      -
C rnd-5_family-         68 ATGTGTTTTTGGCGAAGAGTAATACCGGTAAGATGAGATTTTATGGGTTT 19

  scaffold109|s     439199 ----CCCGTGATTTTTGG 439212
                           ----   ii         
C rnd-5_family-         18 CTGGCCCACGATTTTTGG 1

Matrix = 20p43g.matrix
Kimura (with divCpGMod) = 5.17
Transitions / transversions = 6.00 (12/2)
Gap_init rate = 0.03 (5 / 155), avg. gap size = 2.40 (12 / 5)


693 21.89 10.60 5.26 scaffold109|size879770 439195 439411 (439771) C genome_11_1145#DNA (301) 584 357 m_b775s001i78 5958

  scaffold109|s     439195 GGTTCCCGTGATTTTTGGG----CTCCCATAAATTTTCCCTTAATCCACA 439240
                             i  i  --   iv    ----     i i --      v i vi  ii
C genome_11_114        584 GGCTCTCG--ATTCATGGGAACCCTCCCGTGA--TTTCCCATGAATCATG 539

  scaffold109|s     439241 GGAGCCTCACTTGATTCATGGGGAGCTGAAGCTCCCATGAATTATGGGGA 439290
                              i    v vi  v       ------  i           i i   ii
C genome_11_114        538 GGAACCTCCCACGAATCATGGG------AAACTCCCATGAATCACGGGAG 495

  scaffold109|s     439291 GCTCCCATGAATTATAGGGAGCTCCCATGATTCATGGGA----CATGGG- 439335
                           v         v i  i  i  iv   i v          ----   i  -
C genome_11_114        494 CCTCCCATGATTCATGGGAAGTGCCCGTTATTCATGGGAAACTCATAGGG 445

  scaffold109|s     439336 -------------AATTCATGGGAGTCCTCCCATGAATTCATGGGACACT 439372
                           -------------      i     v -        -         vii 
C genome_11_114        444 AATCCCTTACTTCAATTCACGGGAGGC-TCCCATGA-TTCATGGGAGGTT 397

  scaffold109|s     439373 CCCATGAATCATGGGAG-CTCCCATGGATAATAGGAACTT 439411
                                  v         -        i  viii   ii  
C genome_11_114        396 CCCATGATTCATGGGAGGCTCCCATGAATCGCGGGAGTTT 357

Matrix = 20p43g.matrix
Kimura (with divCpGMod) = 22.10
Transitions / transversions = 2.21 (31/14)
Gap_init rate = 0.08 (17 / 216), avg. gap size = 2.06 (35 / 17)


1794 16.87 0.00 7.62 scaffold109|size879770 439638 439990 (439192) C genome_10_413#DNA (0) 328 1 m_b776s001i8 5959

  scaffold109|s     439638 TAGAGATGGTTCTTGGTAGATGGTAGAGAATTTGAGTTTGAGTCATGACA 439687
                                        i   v  -------     i   v i   v  i  v 
C genome_10_413        328 TAGAGATGGTTCTCGGTCGA-------GAATTCGAGATCGAGACACGAGA 286

  scaffold109|s     439688 ATTTCTCCTTCAAGATGATGTCTCATCGCAAAACACTCTGATCCGAGATC 439737
                                  v   i               v i        i           
C genome_10_413        285 ATTTCTCGTTCGAGATGATGTCTCATCTCGAAACACTCCGATCCGAGATC 236

  scaffold109|s     439738 CGAGAAGAGATTTTTTACATACACATACAACTCACGTACGTATATAAACA 439787
                                v            i     i      v                  
C genome_10_413        235 CGAGATGAGATTTTTTACGTACACGTACAACGCACGTACGTATATAAACA 186

  scaffold109|s     439788 CGTATCTATCCACATGCATATCTGACATGTGTCAGAAGTGTGTACGTGCT 439837
                                     v vi i    iv    i  i          i    ii   
C genome_10_413        185 CGTATCTATCAAGGTACATACGTGACGTGCGTCAGAAGTGCGTACACGCT 136

  scaffold109|s     439838 CTGTGCAATCTCAAATGGATTCCCGTATCTCGTATCAAGGCCTCTGAGAT 439887
                            -i v i    vi      -------     v      vv  vvv  v  
C genome_10_413        135 C-ATTCGATCTGGAATGGA-------ATCTCCTATCAATTCCAAGGATAT 94

  scaffold109|s     439888 CATGATTGAGATTCTCAAATGAGATCTTGATCTCAAAGCATCAAATCTTA 439937
                             ----------    i          i      i   vi        ii
C genome_10_413         93 CA----------TCTCGAATGAGATCTCGATCTCGAAGGGTCAAATCTCG 54

  scaffold109|s     439938 AACTTTTCTGATTCTTGAAAAATTGCAAGAGACAAGAACAAGAACCATCT 439987
                               v    viv   i           v     i     i          
C genome_10_413         53 AACTATTCTTGATCTCGAAAAATTGCACGAGACGAGAACGAGAACCATCT 4

  scaffold109|s     439988 CTA 439990
                              
C genome_10_413          3 CTA 1

Matrix = 20p41g.matrix
Kimura (with divCpGMod) = 11.55
Transitions / transversions = 1.20 (30/25)
Gap_init rate = 0.07 (25 / 352), avg. gap size = 1.00 (25 / 25)


706 24.55 0.00 0.60 scaffold109|size879770 440119 440286 (438896) C rnd-5_family-2009#LTR/Gypsy (2636) 482 316 m_b776s001i9 5960

  scaffold109|s     440119 AACCTCAAAAAAATTCTGGCACATGCCTCAATGGTCAACTGTTTAGATTC 440168
                             v   v  v  vv    v -    i    iii              i  
C rnd-5_family-        482 AAACTCTAACAACATCTGCC-CATGTCTCAGCAGTCAACTGTTTAGACTC 434

  scaffold109|s     440169 TAACTTTTGAGCTTTGCTTTTGTTAACTACTTTGCAACTTTTGTTGATTC 440218
                                 iv               iv i     iv v   v  i       
C rnd-5_family-        433 TAACTTCGGAGCTTTGCTTTTGTCTATTACTTCTCCACTGTTATTGATTC 384

  scaffold109|s     440219 CAATTGCGTTACAGTTGAAAAATGAACAATAATGAGACGTAGCAACATGC 440268
                              v   v   iii       vi    i  iv  v         v viv 
C rnd-5_family-        383 CAAATGCTTTATGATTGAAAATCGAACGATGTTGTGACGTAGCATCCCTC 334

  scaffold109|s     440269 TCAGAAGACTTTGCAGAG 440286
                               v v  i   i  i 
C rnd-5_family-        333 TCAGCACACCTTGTAGGG 316

Matrix = 20p41g.matrix
Kimura (with divCpGMod) = 27.49
Transitions / transversions = 0.95 (20/21)
Gap_init rate = 0.01 (1 / 167), avg. gap size = 1.00 (1 / 1)


146 0.00 0.00 0.00 scaffold109|size879770 440421 440546 (438636) (AAG)n#Simple_repeat 1 126 (0) c_b776s251i0 5961

  scaffold109|s     440421 AAGAAGAAGAAGAAGAAGAAGAAGAAGAAGAAGAAGAAGAAGAAGAAGAA 440470
                                                                             
  (AAG)n#Simple          1 AAGAAGAAGAAGAAGAAGAAGAAGAAGAAGAAGAAGAAGAAGAAGAAGAA 50

  scaffold109|s     440471 GAAGAAGAAGAAGAAGAAGAAGAAGAAGAAGAAGAAGAAGAAGAAGAAGA 440520
                                                                             
  (AAG)n#Simple         51 GAAGAAGAAGAAGAAGAAGAAGAAGAAGAAGAAGAAGAAGAAGAAGAAGA 100

  scaffold109|s     440521 AGAAGAAGAAGAAGAAGAAGAAGAAG 440546
                                                     
  (AAG)n#Simple        101 AGAAGAAGAAGAAGAAGAAGAAGAAG 126

Matrix = Unknown
Transitions / transversions = 1.00 (0/0)
Gap_init rate = 0.00 (0 / 125), avg. gap size = 0.0 (0 / 0)


1205 13.12 0.42 6.73 scaffold109|size879770 440624 440860 (438322) rnd-5_family-1377#LTR 336 558 (4100) m_b776s001i10 5962

  scaffold109|s     440624 CACATTAGGGTAGATCCTAAGTGACCAACTGAAATAGATGGGCAATAAAA 440673
                                i    v         i       ??                 vi 
  rnd-5_family-        336 CACATCAGGGGAGATCCTAAATGACCAANNGAAATAGATGGGCAATACGA 385

  scaffold109|s     440674 ATATATGTTAGAGTGAGTAATTTTGGGCCCTTGCTAATTTTTTGCCCTAG 440723
                            -   i                     i v i    --     i v -i 
  rnd-5_family-        386 A-ATACGTTAGAGTGAGTAATTTTGGGTCGTCGCTA--TTTTTACAC-GG 431

  scaffold109|s     440724 GTCTTTTAGTAAAATGAAACTTGGAATA-AAAGCTAATGATCAAAACTAG 440772
                             i v         i      i   i  -       i      v      
  rnd-5_family-        432 GTTTGTTAGTAAAACGAAACTCGGAGTAGAAAGCTAGTGATCACAACTAG 481

  scaffold109|s     440773 CAAAATAACTATGTCCAACAAACTTTTGAAGCCCACAAAACACAAAAATG 440822
                            i    i     v v v  -  ?     v    -------          
  rnd-5_family-        482 CGAAATGACTATCTGCCAC-AANTTTTGTAGCC-------CACAAAAATG 523

  scaffold109|s     440823 GAGGAATCAAAATAAATCTGCTTCATCCAAAAGTTGCT 440860
                             ?v         ---  i     iv            
  rnd-5_family-        524 GANTAATCAAAAT---TCCGCTTCGGCCAAAAGTTGCT 558

Matrix = 20p41g.matrix
Kimura (with divCpGMod) = 10.27
Transitions / transversions = 1.42 (17/12)
Gap_init rate = 0.07 (16 / 236), avg. gap size = 1.00 (16 / 16)


230 24.69 1.22 1.22 scaffold109|size879770 440955 441036 (438146) C genome_3_3699#DNA/centromeric (560) 82 1 m_b776s001i11 5963

  scaffold109|s     440955 CCAAAAATGATG-AGAAATGCAAAGGTATTGTTTAGATACATACTTGTAT 441003
                                      i- i    -          v  iv  v v v  vv v  
C genome_3_3699         82 CCAAAAATGATATAAAAAT-CAAAGGTATTCTTCTGAGAAAAACAGGAAT 34

  scaffold109|s     441004 TGCCTTAAAGAAATGATGATATAATGTATCTTG 441036
                            i   v    i    iii v  vv         
C genome_3_3699         33 TACCTAAAAGGAATGGCAAAATCCTGTATCTTG 1

Matrix = 20p41g.matrix
Kimura (with divCpGMod) = 29.99
Transitions / transversions = 0.67 (8/12)
Gap_init rate = 0.02 (2 / 81), avg. gap size = 1.00 (2 / 2)


279 21.67 5.00 0.00 scaffold109|size879770 441058 441117 (438065) C genome_5_6940#DNA (421) 109 47 m_b776s001i12 5964

  scaffold109|s     441058 GTGTTCTTTATGTCCAAAAGTTAAAGCAAACACACCC---TTTTCTAGAA 441104
                                                  iv      v ii  --- v     i  
C genome_5_6940        109 GTGTTCTTTATGTCCAAAAGTTAGTGCAAACCCGTCCTGTTGTTCTAAAA 60

  scaffold109|s     441105 TAATGGGCCTTTA 441117
                           i  i i vi  i 
C genome_5_6940         59 CAACGAGGTTTCA 47

Matrix = 20p41g.matrix
Kimura (with divCpGMod) = 21.89
Transitions / transversions = 2.25 (9/4)
Gap_init rate = 0.02 (1 / 59), avg. gap size = 3.00 (3 / 1)


3247 13.94 2.82 0.18 scaffold109|size879770 441140 441671 (437511) C genome_11_172910-9]15#Unspecified (0) 546 1 m_b776s001i13 5965

  scaffold109|s     441140 ATATGGA---TGGTGACTTTGTCAGATAAAACATCCTACTT-CGTCAGAC 441185
                                  ---iv              ii     v       -        
C genome_11_172        546 ATATGGAACCCCGTGACTTTGTCAGACGAAACAACCTACTTTCGTCAGAC 497

  scaffold109|s     441186 GAAGC-TTTTTGTCAGTTAGGCATCAGTTAGGTGTCCAACTGACACCATT 441234
                                -               ii      v                    
C genome_11_172        496 GAAGCATTTTTGTCAGTTAGGTGTCAGTTTGGTGTCCAACTGACACCATT 447

  scaffold109|s     441235 TTCAAGAAAAGGTATCCACTAGATTCAAAAACAAATTCAAATTGTACCAG 441284
                                                    i                 v   v  
C genome_11_172        446 TTCAAGAAAAGGTATCCACTAGATTTAAAAACAAATTCAAATTTTACGAG 397

  scaffold109|s     441285 GCAAAAACACATCTTGTCCAACAAAATCACCAAAAAAGT----GAGAGAA 441330
                                       i i   vi  i                ----    -  
C genome_11_172        396 GCAAAAACACATTTCGTCAGACGAAATCACCAAAAAAGTCTTAGAGA-AA 348

  scaffold109|s     441331 AAAAATAATTCATATGATGACACTGGTAAACCAGGTTTTGTATGATGAAA 441380
                                       i   v v     i             i      i    
C genome_11_172        347 AAAAATAATTCACATGCTTACACTAGTAAACCAGGTTTCGTATGACGAAA 298

  scaffold109|s     441381 CCATGCAAATACAAAATGATAAAAGATGGACTCGAACCCCTATCCATAGG 441430
                                   v i    i   i      v            ivi        
C genome_11_172        297 CCATGCAATTGCAAAGTGACAAAAGAGGGACTCGAACCCTGGTCCATAGG 248

  scaffold109|s     441431 TTCTCTTACAATGCCTTATACTGCAGAATCTTAGCACAATTGAGATGAGT 441480
                               v   ii   v i     i     ii         ii   v vv i 
C genome_11_172        247 TTCTGTTATGATGACCTATACCGCAGAGCCTTAGCACAGCTGACAGCAAT 198

  scaffold109|s     441481 CGACTTTT----TATATAAATAGCAAACACTATTTTGTAAATTGAGTTTA 441526
                           v  i    ----               iiiv v       i         
C genome_11_172        197 AGATTTTTTAAATATATAAATAGCAAATGTGAATTTGTAAGTTGAGTTTA 148

  scaffold109|s     441527 AGATGACCT-TGGTCTGATTGGAAGCAATATGGGATACCATTTATCTTAT 441575
                            i       -i    i            v          v          
C genome_11_172        147 AAATGACCTCCGGTCCGATTGGAAGCAAAATGGGATACCTTTTATCTTAT 98

  scaffold109|s     441576 ATTCATGTCTTTATTTGAACATA-CCCTGAGCCGTATCATCACAAAAAAC 441624
                                i    v            -   i  v i  v ii   v vi    
C genome_11_172         97 ATTCACGTCTGTATTTGAACATACCCCCGATCTGTTTTGTCAGACGAAAC 48

  scaffold109|s     441625 ACCTAACTTATTGGGTTTTGTCTGACAAAGTCACCAGGTTCCATACA 441671
                                   v   v     i               vi         i 
C genome_11_172         47 ACCTAACTAATTTGGTTTCGTCTGACAAAGTCACGGGGTTCCATATA 1

Matrix = 20p41g.matrix
Kimura (with divCpGMod) = 13.00
Transitions / transversions = 1.55 (45/29)
Gap_init rate = 0.02 (8 / 531), avg. gap size = 2.00 (16 / 8)


241 7.50 10.00 0.00 scaffold109|size879770 441691 441730 (437452) C genome_5_6940#DNA (486) 44 1 m_b776s001i14 5964

  scaffold109|s     441691 TCTGTTGTT---GAACAA-AGCTGTTCTAGAATGAGCTGCAACA 441730
                                    ---      -i v           v          
C genome_5_6940         44 TCTGTTGTTCTAGAACAACGGGTGTTCTAGAATTAGCTGCAACA 1

Matrix = 20p41g.matrix
Kimura (with divCpGMod) = 5.46
Transitions / transversions = 0.50 (1/2)
Gap_init rate = 0.05 (2 / 39), avg. gap size = 2.00 (4 / 2)


2280 6.84 3.19 3.09 scaffold109|size879770 441816 445892 (433290) (TCTTCT)n#Simple_repeat 1 4081 (0) c_b776s251i1 5966

  scaffold109|s     441816 TCTTCTACTT-TTCTTCTTCTTGTTCTTCTTGTTCTTTTTCTTCTTCTT- 441863
                                 v   -           v        v     i           -
  (TCTTCT)n#Sim          1 TCTTCTTCTTCTTCTTCTTCTTCTTCTTCTTCTTCTTCTTCTTCTTCTTC 50

  scaffold109|s     441864 TTCTTCATCTTTTTCTTCTTCTTGTTCTTCTTGTTCTTGTTCTTCTTCTT 441913
                                 v    i           v        v     v           
  (TCTTCT)n#Sim         51 TTCTTCTTCTTCTTCTTCTTCTTCTTCTTCTTCTTCTTCTTCTTCTTCTT 100

  scaffold109|s     441914 CTTGTTCTTCTTCTTTTTCTTCTTCTTCTTTTTCTTCTTTTTCTTCTT-T 441962
                              v           i              i        i        - 
  (TCTTCT)n#Sim        101 CTTCTTCTTCTTCTTCTTCTTCTTCTTCTTCTTCTTCTTCTTCTTCTTCT 150

  scaffold109|s     441963 TCTT-TTCCTTCTTTTTCTTCTTCTTTTTCTTCTTTTTCTTCTTCTTTTT 442011
                               -  -      i           i        i           i  
  (TCTTCT)n#Sim        151 TCTTCTT-CTTCTTCTTCTTCTTCTTCTTCTTCTTCTTCTTCTTCTTCTT 199

  scaffold109|s     442012 CTTCTTCTTTTTCTTCTTCTTTTTCTTCTTCTTTTTCTTCTTCTTTTTCT 442061
                                    i           i           i           i    
  (TCTTCT)n#Sim        200 CTTCTTCTTCTTCTTCTTCTTCTTCTTCTTCTTCTTCTTCTTCTTCTTCT 249

  scaffold109|s     442062 TCTTCTT-TTCTTCTTCTTCTTCTTCATCTTCTTCTTGATCTTGTTCTTC 442110
                                  -                  v          vv    v      
  (TCTTCT)n#Sim        250 TCTTCTTCTTCTTCTTCTTCTTCTTCTTCTTCTTCTTCTTCTTCTTCTTC 299

  scaffold109|s     442111 TTCTTGTTCTTCTTCTTGTTCTTGTTCTTGTTCTTGTTCTTGTTCTTGTT 442160
                                v           v     v     v     v     v     v  
  (TCTTCT)n#Sim        300 TTCTTCTTCTTCTTCTTCTTCTTCTTCTTCTTCTTCTTCTTCTTCTTCTT 349

  scaffold109|s     442161 CTTGTTCTTGTTCTTCTTCTTCTTCTTCTTCTTCTTCTTCTTCTTCTTCT 442210
                              v     v                                        
  (TCTTCT)n#Sim        350 CTTCTTCTTCTTCTTCTTCTTCTTCTTCTTCTTCTTCTTCTTCTTCTTCT 399

  scaffold109|s     442211 TCTTCTTCTTCTTCTTCTTCTTCTTCTTCTTCTTCTTCTTCTTCTTCTTC 442260
                                                                             
  (TCTTCT)n#Sim        400 TCTTCTTCTTCTTCTTCTTCTTCTTCTTCTTCTTCTTCTTCTTCTTCTTC 449

  scaffold109|s     442261 TTCTTCTTCTTCTTCTTCTT-TTCATTCTTCTTCTTCTTCTTCTTCTTCT 442309
                                               -   -                         
  (TCTTCT)n#Sim        450 TTCTTCTTCTTCTTCTTCTTCTTC-TTCTTCTTCTTCTTCTTCTTCTTCT 498

  scaffold109|s     442310 TCTTCTTCTTCTT-TTCCTCCTCCTTTTTCTT-TTCCTCCTTCTT-TTCC 442356
                                        -  -  i  i   i     -  -  i      -  - 
  (TCTTCT)n#Sim        499 TCTTCTTCTTCTTCTT-CTTCTTCTTCTTCTTCTT-CTTCTTCTTCTT-C 545

  scaffold109|s     442357 TCCTTCTT-TTCCTCCTTCTT-TTCCTCCTTCTT-TTCCTCCTTCTT-TT 442402
                            i      -  -  i      -  -  i      -  -  i      -  
  (TCTTCT)n#Sim        546 TTCTTCTTCTT-CTTCTTCTTCTT-CTTCTTCTTCTT-CTTCTTCTTCTT 592

  scaffold109|s     442403 CCTCCTTCTT-TTCCTCCTTCTT-TTCCTTCTTCTTCTTCTTCTTCTTCT 442450
                           -  i      -  -  i      -  -                       
  (TCTTCT)n#Sim        593 -CTTCTTCTTCTT-CTTCTTCTTCTT-CTTCTTCTTCTTCTTCTTCTTCT 639

  scaffold109|s     442451 TCTACTTCTACTTCTACTTCTTCTTCTTCTTCTTCTTCTTCTTCTTCTTC 442500
                              v     v     v                                  
  (TCTTCT)n#Sim        640 TCTTCTTCTTCTTCTTCTTCTTCTTCTTCTTCTTCTTCTTCTTCTTCTTC 689

  scaffold109|s     442501 TTCTTCTTCTTCTTCTTCTTCTTCTTCTTCTTCTTCTTCTTCTTCGTCTT 442550
                                                                        v    
  (TCTTCT)n#Sim        690 TTCTTCTTCTTCTTCTTCTTCTTCTTCTTCTTCTTCTTCTTCTTCTTCTT 739

  scaffold109|s     442551 CTTCTTCTTCTTCTTCTTCTTCTTCTTCTTCTTCTTCTTCTTCTTCTTCT 442600
                                                                             
  (TCTTCT)n#Sim        740 CTTCTTCTTCTTCTTCTTCTTCTTCTTCTTCTTCTTCTTCTTCTTCTTCT 789

  scaffold109|s     442601 TCTTCTTCTTCTTCTT-TT-TTCTTTTTCTTTTTC-TCTTTCTAT-TTCT 442646
                                           -  -     i     i   -  -    - -    
  (TCTTCT)n#Sim        790 TCTTCTTCTTCTTCTTCTTCTTCTTCTTCTTCTTCTTC-TTCT-TCTTCT 837

  scaffold109|s     442647 TCTTCTTCTTCTTCTTCTTCTTCTTCTTCTTCTTCTTCTTCTTCTTCTTC 442696
                                                                             
  (TCTTCT)n#Sim        838 TCTTCTTCTTCTTCTTCTTCTTCTTCTTCTTCTTCTTCTTCTTCTTCTTC 887

  scaffold109|s     442697 TTCTTCTTCTTCTTCTTCTTCTTCTTCTTCTTCTTCTTCTTCTTCTTCTT 442746
                                                                             
  (TCTTCT)n#Sim        888 TTCTTCTTCTTCTTCTTCTTCTTCTTCTTCTTCTTCTTCTTCTTCTTCTT 937

  scaffold109|s     442747 CTTCTTCTTCTTCTTCTTCTTCTTCTTCTTTCTTCTTCTTCTTCTTCTTC 442796
                                                       -                     
  (TCTTCT)n#Sim        938 CTTCTTCTTCTTCTTCTTCTTCTTCTTC-TTCTTCTTCTTCTTCTTCTTC 986

  scaffold109|s     442797 TTCTTCTTCTTCTTCTTCTTCTTCTTCTTCTTCTTCTTCTTCTTCTTCTT 442846
                                                                             
  (TCTTCT)n#Sim        987 TTCTTCTTCTTCTTCTTCTTCTTCTTCTTCTTCTTCTTCTTCTTCTTCTT 1036

  scaffold109|s     442847 CTTCTTCTTCTTCTTCTTCTTCTTCTTCTTCTTCTTCTTCTTCTTCTTCT 442896
                                                                             
  (TCTTCT)n#Sim       1037 CTTCTTCTTCTTCTTCTTCTTCTTCTTCTTCTTCTTCTTCTTCTTCTTCT 1086

  scaffold109|s     442897 TCTTCTTCTTCTTCTTCTTCTTCTTCTTCTTCTTCTTCTTCTTCTTCTTC 442946
                                                                             
  (TCTTCT)n#Sim       1087 TCTTCTTCTTCTTCTTCTTCTTCTTCTTCTTCTTCTTCTTCTTCTTCTTC 1136

  scaffold109|s     442947 TTCTTCTTCTTCTTCTTCTTCTTCTTCTTCTTCTTCTACTTCTTCTTC-T 442995
                                                                v          - 
  (TCTTCT)n#Sim       1137 TTCTTCTTCTTCTTCTTCTTCTTCTTCTTCTTCTTCTTCTTCTTCTTCTT 1186

  scaffold109|s     442996 CTTCTTTCTTCTTCTTCTTCTTCTTCTTTTTCTTCTTTCTTCTTCTTCTT 443045
                               -                       i      -              
  (TCTTCT)n#Sim       1187 CTTC-TTCTTCTTCTTCTTCTTCTTCTTCTTCTTC-TTCTTCTTCTTCTT 1234

  scaffold109|s     443046 CTTTCTTCTTCTT-TTCTTCTTCTTCTTCTTTTTCTTCCT-TTCTTCTTC 443093
                            -           -                 i      i -         
  (TCTTCT)n#Sim       1235 C-TTCTTCTTCTTCTTCTTCTTCTTCTTCTTCTTCTTCTTCTTCTTCTTC 1283

  scaffold109|s     443094 TTCTTTTTCTTCTTCTTCTTCTTCTTCTTCTTCTTCTTCTTCTTCTTCTT 443143
                                i                                            
  (TCTTCT)n#Sim       1284 TTCTTCTTCTTCTTCTTCTTCTTCTTCTTCTTCTTCTTCTTCTTCTTCTT 1333

  scaffold109|s     443144 CTTCTTCTTCTTCTTCTACTTCTTCTTCTTCTTCTTCTTCTTCTTCTTCT 443193
                                            v                                
  (TCTTCT)n#Sim       1334 CTTCTTCTTCTTCTTCTTCTTCTTCTTCTTCTTCTTCTTCTTCTTCTTCT 1383

  scaffold109|s     443194 TCTTCTTCTACTTCTCCTTCTTCTTCCTACTTCTTCTACTTCTTCTACTT 443243
                                    v     i         -  v        v        v   
  (TCTTCT)n#Sim       1384 TCTTCTTCTTCTTCTTCTTCTTCTT-CTTCTTCTTCTTCTTCTTCTTCTT 1432

  scaffold109|s     443244 CTTCTACTTCTACATCTTATTCTTATTCTTATTCTTCTTCTTCTTCTTCT 443293
                                v     v v    v     v     v                   
  (TCTTCT)n#Sim       1433 CTTCTTCTTCTTCTTCTTCTTCTTCTTCTTCTTCTTCTTCTTCTTCTTCT 1482

  scaffold109|s     443294 TCTTCTTCTTCTTCTTCTTCTTCTTCTTCTTCTTCTCCTACTTCTTCTTC 443343
                                                               i  v          
  (TCTTCT)n#Sim       1483 TCTTCTTCTTCTTCTTCTTCTTCTTCTTCTTCTTCTTCTTCTTCTTCTTC 1532

  scaffold109|s     443344 TTCTTCTCCTTGTTCTTCTT-TTCCATCTTCTT-TTCCTTCTTCTT-TTC 443390
                                  i   v        -  - v       -  -         -  -
  (TCTTCT)n#Sim       1533 TTCTTCTTCTTCTTCTTCTTCTT-CTTCTTCTTCTT-CTTCTTCTTCTT- 1579

  scaffold109|s     443391 CTTCTTCTT-TTCCTCCTTCTT-TTCCTCCTTCTT-TTCCTCCTTC-TCT 443436
                                    -  -  i      -  -  i      -  -  i    -   
  (TCTTCT)n#Sim       1580 CTTCTTCTTCTT-CTTCTTCTTCTT-CTTCTTCTTCTT-CTTCTTCTTCT 1626

  scaffold109|s     443437 TCCTCCTTC-TCTTCCTCCTTCTT-TCCCTCCTTCTT-TCCCTCCTTCTT 443483
                            -  i    -    -  i      - -i  i      - -i  i      
  (TCTTCT)n#Sim       1627 T-CTTCTTCTTCTT-CTTCTTCTTCT-TCTTCTTCTTCT-TCTTCTTCTT 1672

  scaffold109|s     443484 -TTCCTCCTTCTTTTTCTCCTTCTT-TTCCTTCTT-TTCCTCCTTCTT-T 443529
                           -  -  i      i    i      -  -      -  -  i      - 
  (TCTTCT)n#Sim       1673 CTT-CTTCTTCTTCTTCTTCTTCTTCTT-CTTCTTCTT-CTTCTTCTTCT 1719

  scaffold109|s     443530 TCCTCCTTCTT-TTCCTCCTTC-TCTTCCTTC-TCTTCCTTC-TCTTCCT 443575
                            -  i      -  -  i    -    -    -    -    -    -  
  (TCTTCT)n#Sim       1720 T-CTTCTTCTTCTT-CTTCTTCTTCTT-CTTCTTCTT-CTTCTTCTT-CT 1764

  scaffold109|s     443576 TC-TCTTCCTCCTCCTCCTCCTCCTCCTCCTCCTCCTCCTCCTCCTCCTC 443624
                             -    -  i  i  i  i  i  i  i  i  i  i  i  i  i  i
  (TCTTCT)n#Sim       1765 TCTTCTT-CTTCTTCTTCTTCTTCTTCTTCTTCTTCTTCTTCTTCTTCTT 1813

  scaffold109|s     443625 CTCCTCCTCCTTCTT-TTCCTCCTTCTT-TTCCTCCTTCTT-TTCCTCCT 443671
                             i  i  i      -  -  i      -  -  i      -  -  i  
  (TCTTCT)n#Sim       1814 CTTCTTCTTCTTCTTCTT-CTTCTTCTTCTT-CTTCTTCTTCTT-CTTCT 1860

  scaffold109|s     443672 TCTT-TTCCTCCTTCTT-TTCCTCCTTCTT-TTCCTCCTTCTT-TTCCTC 443717
                               -  -  i      -  -  i      -  -  i      -  -  i
  (TCTTCT)n#Sim       1861 TCTTCTT-CTTCTTCTTCTT-CTTCTTCTTCTT-CTTCTTCTTCTT-CTT 1906

  scaffold109|s     443718 CTTCTT-TTCCTCCTTCTT-TTCCTCCTTCTT-TT-TTCCTCCTTCTT-T 443762
                                 -  -  i      -  -  i      -  -  -  i      - 
  (TCTTCT)n#Sim       1907 CTTCTTCTT-CTTCTTCTTCTT-CTTCTTCTTCTTCTT-CTTCTTCTTCT 1953

  scaffold109|s     443763 TCCTCCTTCTT-TTCCTTCTT-TTCCTTCTCCTCCTCCTCCTCCTCCTCC 443810
                            -  i      -  -      -  -     i  i  i  i  i  i  i 
  (TCTTCT)n#Sim       1954 T-CTTCTTCTTCTT-CTTCTTCTT-CTTCTTCTTCTTCTTCTTCTTCTTC 2000

  scaffold109|s     443811 TCTCTCCTCCTTCCTTCTTTCTT-TCCTTCTT-TCCTTCTT-TTCTTCTT 443857
                            -   i  i   -    -     - i      - i      -        
  (TCTTCT)n#Sim       2001 T-TCTTCTTCTT-CTTC-TTCTTCTTCTTCTTCTTCTTCTTCTTCTTCTT 2047

  scaffold109|s     443858 -TTCCTTCTT-TTCCTTCTT-TTCCTTCTT-TTCCTTCTTTTTCTTCTT- 443902
                           -  -      -  -      -  -      -  -      i        -
  (TCTTCT)n#Sim       2048 CTT-CTTCTTCTT-CTTCTTCTT-CTTCTTCTT-CTTCTTCTTCTTCTTC 2093

  scaffold109|s     443903 TTCCTTCTT-TTCCTTCTT-TTCCTTCTT-TTCCTTCTT-TTCCTTCTTC 443948
                             -      -  -      -  -      -  -      -  -       
  (TCTTCT)n#Sim       2094 TT-CTTCTTCTT-CTTCTTCTT-CTTCTTCTT-CTTCTTCTT-CTTCTTC 2138

  scaffold109|s     443949 TTCTTCTTCTTCTTCTTCTTCTTCTTCTTCTTCTTCTTCTTCTTCTTCTT 443998
                                                                             
  (TCTTCT)n#Sim       2139 TTCTTCTTCTTCTTCTTCTTCTTCTTCTTCTTCTTCTTCTTCTTCTTCTT 2188

  scaffold109|s     443999 CTTCTTCTTCTTCTTCTTCTTCTTCTTCTTCTTCTTCTTCTTCTTCTTCT 444048
                                                                             
  (TCTTCT)n#Sim       2189 CTTCTTCTTCTTCTTCTTCTTCTTCTTCTTCTTCTTCTTCTTCTTCTTCT 2238

  scaffold109|s     444049 TCTTCTTCTTCTT-TTCTTCTTTTTCTTTTTCCTCCTTCTT-TTCCTCCT 444096
                                        -        i     i  -  i      -  -  i  
  (TCTTCT)n#Sim       2239 TCTTCTTCTTCTTCTTCTTCTTCTTCTTCTT-CTTCTTCTTCTT-CTTCT 2286

  scaffold109|s     444097 TCTTCTT-TTCCTTCTTCTTCTTGTCCTTCTTCTTCTTCTTCTTCTTCTT 444145
                                  -  -            v i                        
  (TCTTCT)n#Sim       2287 TCTTCTTCTT-CTTCTTCTTCTTCTTCTTCTTCTTCTTCTTCTTCTTCTT 2335

  scaffold109|s     444146 CTTCTTCTACTGCTTCTTCTTCTACTACTACTACTACTTCTT-TTACTTC 444194
                                   v  v           v  v  v  v  v      -  -    
  (TCTTCT)n#Sim       2336 CTTCTTCTTCTTCTTCTTCTTCTTCTTCTTCTTCTTCTTCTTCTT-CTTC 2384

  scaffold109|s     444195 TTCTTCTTCTTCTTCTTCTTCTTCTTCTTCTTCTT-TTCTTCTTCTTCTT 444243
                                                              -            - 
  (TCTTCT)n#Sim       2385 TTCTTCTTCTTCTTCTTCTTCTTCTTCTTCTTCTTCTTCTTCTTCTTC-T 2433

  scaffold109|s     444244 TCTT-TTCTTTTTCTTCTTCTACTTCTTCTTCTACTTCTTCTACTTCTTC 444292
                               -     i          v           v        v       
  (TCTTCT)n#Sim       2434 TCTTCTTCTTCTTCTTCTTCTTCTTCTTCTTCTTCTTCTTCTTCTTCTTC 2483

  scaffold109|s     444293 TTCTTCTTCTTCTTCTTCTTCTTCTTCTTCTTCTTCTTCTTCTTCTTCTT 444342
                                                                             
  (TCTTCT)n#Sim       2484 TTCTTCTTCTTCTTCTTCTTCTTCTTCTTCTTCTTCTTCTTCTTCTTCTT 2533

  scaffold109|s     444343 CTTCTTCTTCTTCTTCTTCTT-TGTCTTCTTCTTCATCTTCTTCTCCTTC 444391
                                                - -           v         i    
  (TCTTCT)n#Sim       2534 CTTCTTCTTCTTCTTCTTCTTCT-TCTTCTTCTTCTTCTTCTTCTTCTTC 2582

  scaffold109|s     444392 -TCTTCCTTCTTGTTCTTCTTCTACTTCTTCTACTTCTCCTACTTCTTCT 444440
                           -    -      v          v        v     i  v        
  (TCTTCT)n#Sim       2583 TTCTT-CTTCTTCTTCTTCTTCTTCTTCTTCTTCTTCTTCTTCTTCTTCT 2631

  scaffold109|s     444441 TCTTCTGCTTCTTCTTCTGCTCCTTCTTCTTCTTCTTCTTCTGCTCCTTC 444490
                                 v           v  i                    v  i    
  (TCTTCT)n#Sim       2632 TCTTCTTCTTCTTCTTCTTCTTCTTCTTCTTCTTCTTCTTCTTCTTCTTC 2681

  scaffold109|s     444491 TTCTTCTTCTTCTTCTCCTTCTTCTTCTTCTACTTCTTCTTCTTCTTCTT 444540
                                           i              v                  
  (TCTTCT)n#Sim       2682 TTCTTCTTCTTCTTCTTCTTCTTCTTCTTCTTCTTCTTCTTCTTCTTCTT 2731

  scaffold109|s     444541 CTTCTTTCTTCTTCTTCTTCTTCTTCTTCTTCTTCTTCTTCTTCTCCTTC 444590
                               -                                        i    
  (TCTTCT)n#Sim       2732 CTTC-TTCTTCTTCTTCTTCTTCTTCTTCTTCTTCTTCTTCTTCTTCTTC 2780

  scaffold109|s     444591 TTCTTCTTCTTCTTCTTCTTCTT-TTCTTCTTCTTCTTCTTCTTCTTCTT 444639
                                                  -                          
  (TCTTCT)n#Sim       2781 TTCTTCTTCTTCTTCTTCTTCTTCTTCTTCTTCTTCTTCTTCTTCTTCTT 2830

  scaffold109|s     444640 CTTCTTCTTCTTCTTCTTCTTCTTCCTTCTCCTTCTTCTTCTTCTTCTTC 444689
                                                   -     i                   
  (TCTTCT)n#Sim       2831 CTTCTTCTTCTTCTTCTTCTTCTT-CTTCTTCTTCTTCTTCTTCTTCTTC 2879

  scaffold109|s     444690 TCCTTGTTCTTCTT-TTCTTCCTTCTT-TTCCTCCTCCTTCTT-TTCCTC 444736
                            i   v        -     -      -  -  i  i      -  -  i
  (TCTTCT)n#Sim       2880 TTCTTCTTCTTCTTCTTCTT-CTTCTTCTT-CTTCTTCTTCTTCTT-CTT 2926

  scaffold109|s     444737 CTTCTT-TTCCTCCTTCTT-TTCCTCCTTCTT-TTCCTCCTTCTT-TTCC 444782
                                 -  -  i      -  -  i      -  -  i      -  - 
  (TCTTCT)n#Sim       2927 CTTCTTCTT-CTTCTTCTTCTT-CTTCTTCTTCTT-CTTCTTCTTCTT-C 2972

  scaffold109|s     444783 TCCTTCGTT-TCCTCCTCCTCCTCCTCCTCCTCCTCCTCCTCCTCCTCCT 444831
                            i    -  - i  i  i  i  i  i  i  i  i  i  i  i  i  
  (TCTTCT)n#Sim       2973 TTCTTC-TTCTTCTTCTTCTTCTTCTTCTTCTTCTTCTTCTTCTTCTTCT 3021

  scaffold109|s     444832 CCTCCTCCTCCTCCTCCTCCTCCTT-TTCCTGCTT-TTCCTTCTT-TTCC 444878
                           i  i  i  i  i  i  i  i   -  -  v   -  -      -  - 
  (TCTTCT)n#Sim       3022 TCTTCTTCTTCTTCTTCTTCTTCTTCTT-CTTCTTCTT-CTTCTTCTT-C 3068

  scaffold109|s     444879 TTCTT-TTCCTTCTT-TTCCTTCTT-TTCCTTCTT-TTCCTTCTT-TTCC 444923
                                -  -      -  -      -  -      -  -      -  - 
  (TCTTCT)n#Sim       3069 TTCTTCTT-CTTCTTCTT-CTTCTTCTT-CTTCTTCTT-CTTCTTCTT-C 3113

  scaffold109|s     444924 TTCTT-TTCCTTCTT-TTCCTTCTTTTTCTTCTT-TTCCTTCTT-TTCCT 444969
                                -  -      -  -      i        -  -      -  -  
  (TCTTCT)n#Sim       3114 TTCTTCTT-CTTCTTCTT-CTTCTTCTTCTTCTTCTT-CTTCTTCTT-CT 3159

  scaffold109|s     444970 TCTT-TTCCTTCTT-TTCCTTCTT-TTCCTTCTT-TTCCTTCTT-TTCCT 445014
                               -  -      -  -      -  -      -  -      -  -  
  (TCTTCT)n#Sim       3160 TCTTCTT-CTTCTTCTT-CTTCTTCTT-CTTCTTCTT-CTTCTTCTT-CT 3204

  scaffold109|s     445015 TCTT-TTCCTTCTT-TTCCTTCTT-TTCCTTCTT-TTCCTTCTT-TTCCT 445059
                               -  -      -  -      -  -      -  -      -  -  
  (TCTTCT)n#Sim       3205 TCTTCTT-CTTCTTCTT-CTTCTTCTT-CTTCTTCTT-CTTCTTCTT-CT 3249

  scaffold109|s     445060 TCTT-TTCCTTCTT-TTCCTTCTT-TTCCTTCTT-TTCCTTCTT-TTCCT 445104
                               -  -      -  -      -  -      -  -      -  -  
  (TCTTCT)n#Sim       3250 TCTTCTT-CTTCTTCTT-CTTCTTCTT-CTTCTTCTT-CTTCTTCTT-CT 3294

  scaffold109|s     445105 TCTTTCTT-TTCCTTCTTTTTCTTCTT-TCCTTCTT-TTCCTTCTT-TTC 445150
                             -     -  -      i        - i      -  -      -  -
  (TCTTCT)n#Sim       3295 TC-TTCTTCTT-CTTCTTCTTCTTCTTCTTCTTCTTCTT-CTTCTTCTT- 3340

  scaffold109|s     445151 CTTCTT-TTCCTTCTT-TTCCTTCTT-TTCCTTCTT-TTCCTTCTT-TTC 445195
                                 -  -      -  -      -  -      -  -      -  -
  (TCTTCT)n#Sim       3341 CTTCTTCTT-CTTCTTCTT-CTTCTTCTT-CTTCTTCTT-CTTCTTCTT- 3385

  scaffold109|s     445196 CTTCTT-TTCCTTCTT-TTCCTTCTTCTTCTTCTTCTTCTTCTTCTTCTT 445243
                                 -  -      -  -                              
  (TCTTCT)n#Sim       3386 CTTCTTCTT-CTTCTTCTT-CTTCTTCTTCTTCTTCTTCTTCTTCTTCTT 3433

  scaffold109|s     445244 CTTCTTCTTCTTCTTCTTCTTCTTCTTCTTCTTCTTCTTCTTCTT-TTCA 445292
                                                                        -   -
  (TCTTCT)n#Sim       3434 CTTCTTCTTCTTCTTCTTCTTCTTCTTCTTCTTCTTCTTCTTCTTCTTC- 3482

  scaffold109|s     445293 TTCTTCTTTTTCTT-TTCCTCCTTCTT-TTCCTCCTTCTT-TTCCTTCTT 445339
                                   i     -  -  i      -  -  i      -  -      
  (TCTTCT)n#Sim       3483 TTCTTCTTCTTCTTCTT-CTTCTTCTTCTT-CTTCTTCTTCTT-CTTCTT 3529

  scaffold109|s     445340 CTTCTTGTCCTTCTTCTTCTTCTTCTTCTTCTTCTACTTCATCTTCTTCT 445389
                                 v i                          v    v         
  (TCTTCT)n#Sim       3530 CTTCTTCTTCTTCTTCTTCTTCTTCTTCTTCTTCTTCTTCTTCTTCTTCT 3579

  scaffold109|s     445390 TCTACTACTACTACTTCTT-TTACTTCTTCTTCTTCTTCTTCTTTTTCTT 445438
                              v  v  v  v      -  -                     i     
  (TCTTCT)n#Sim       3580 TCTTCTTCTTCTTCTTCTTCTT-CTTCTTCTTCTTCTTCTTCTTCTTCTT 3628

  scaffold109|s     445439 CGTTTTTCTTTTTCTTTTTC-TCTTTCTAT-TTCTTTTTCTTCTACTACT 445486
                            -  i     i     i   -  -    - -     i       v  v  
  (TCTTCT)n#Sim       3629 C-TTCTTCTTCTTCTTCTTCTTC-TTCT-TCTTCTTCTTCTTCTTCTTCT 3675

  scaffold109|s     445487 TCTTCTACTTCTTCTTCTACTTCTTCTACTTCTTCTTCTACTTCTTCTTC 445536
                                 v           v        v           v          
  (TCTTCT)n#Sim       3676 TCTTCTTCTTCTTCTTCTTCTTCTTCTTCTTCTTCTTCTTCTTCTTCTTC 3725

  scaffold109|s     445537 TACTTCTTCTTCTACTTCTTGTTCTACTTCTTCTTCTTCTTCTTCTTCTT 445586
                            v           v      v    v                        
  (TCTTCT)n#Sim       3726 TTCTTCTTCTTCTTCTTCTTCTTCTTCTTCTTCTTCTTCTTCTTCTTCTT 3775

  scaffold109|s     445587 CTTCTTCTTCTTCTACTTCTTCTGCTTCTTCTGCTAT-TTCTACTTCTTC 445635
                                         v        v        v  - -    v       
  (TCTTCT)n#Sim       3776 CTTCTTCTTCTTCTTCTTCTTCTTCTTCTTCTTCT-TCTTCTTCTTCTTC 3824

  scaffold109|s     445636 TACTTCTTCTACTTCTTCTACTTCTTCTACTTCTTCTACTTCTCCTACTT 445685
                            v        v        v        v        v     i  v   
  (TCTTCT)n#Sim       3825 TTCTTCTTCTTCTTCTTCTTCTTCTTCTTCTTCTTCTTCTTCTTCTTCTT 3874

  scaffold109|s     445686 CTTCTACTTCTTCTACTTCTTCTACTTCTTCTTCTTCTTCTACTTCTTCT 445735
                                v        v        v                 v        
  (TCTTCT)n#Sim       3875 CTTCTTCTTCTTCTTCTTCTTCTTCTTCTTCTTCTTCTTCTTCTTCTTCT 3924

  scaffold109|s     445736 ACTTCTTCTACTTCTTCTACTTCTTCTACTTCCTCTACTTCTTCTACTTC 445785
                           v        v        v        v    i   v        v    
  (TCTTCT)n#Sim       3925 TCTTCTTCTTCTTCTTCTTCTTCTTCTTCTTCTTCTTCTTCTTCTTCTTC 3974

  scaffold109|s     445786 TACTTCTACTTCTTCTTCTACTTCTACTTCTTCTTCTTCTTCTTCTTCTT 445835
                            v     v           v     v                        
  (TCTTCT)n#Sim       3975 TTCTTCTTCTTCTTCTTCTTCTTCTTCTTCTTCTTCTTCTTCTTCTTCTT 4024

  scaffold109|s     445836 CTTCTTCTTCTTCTTCTTCTTCTCCTTGTTCTTCTTCTTCTTCTCCTTGT 445885
                                                  i   v                i   v 
  (TCTTCT)n#Sim       4025 CTTCTTCTTCTTCTTCTTCTTCTTCTTCTTCTTCTTCTTCTTCTTCTTCT 4074

  scaffold109|s     445886 TCTTCTT 445892
                                  
  (TCTTCT)n#Sim       4075 TCTTCTT 4081

Matrix = Unknown
Transitions / transversions = 1.38 (145/105)
Gap_init rate = 0.06 (255 / 4076), avg. gap size = 1.00 (256 / 255)


52 2.00 0.00 0.00 scaffold109|size879770 446050 446100 (433082) (TCC)n#Simple_repeat 1 51 (0) c_b776s251i2 5967

  scaffold109|s     446050 TCCTCCTCCTCCTCCTCCTCCTCCTCCTCCTCCTCCTCCTCCTCTTCCTC 446099
                                                                       i     
  (TCC)n#Simple          1 TCCTCCTCCTCCTCCTCCTCCTCCTCCTCCTCCTCCTCCTCCTCCTCCTC 50

  scaffold109|s     446100 C 446100
                            
  (TCC)n#Simple         51 C 51

Matrix = Unknown
Transitions / transversions = 1.00 (1/0)
Gap_init rate = 0.00 (0 / 50), avg. gap size = 0.0 (0 / 0)


57 0.00 0.00 0.00 scaffold109|size879770 446103 446153 (433029) (CTT)n#Simple_repeat 1 51 (0) c_b776s251i3 5968

  scaffold109|s     446103 CTTCTTCTTCTTCTTCTTCTTCTTCTTCTTCTTCTTCTTCTTCTTCTTCT 446152
                                                                             
  (CTT)n#Simple          1 CTTCTTCTTCTTCTTCTTCTTCTTCTTCTTCTTCTTCTTCTTCTTCTTCT 50

  scaffold109|s     446153 T 446153
                            
  (CTT)n#Simple         51 T 51

Matrix = Unknown
Transitions / transversions = 1.00 (0/0)
Gap_init rate = 0.00 (0 / 50), avg. gap size = 0.0 (0 / 0)


379 8.08 0.00 4.84 scaffold109|size879770 446183 446247 (432935) C rnd-1_family-117#Unknown (0) 62 1 m_b776s001i15 5969

  scaffold109|s     446183 TTTTTCAAAATCTTAGTTGTATTGGAAACGGAGACCCTTTTCTCCTTATT 446232
                                                        v   v ?         ---  
C rnd-1_family-         62 TTTTTCAAAATCTTAGTTGTATTGGAAACTGAGCCNCTTTTCTCC---TT 16

  scaffold109|s     446233 TTTGTTCTTCTCCTT 446247
                           i  v i         
C rnd-1_family-         15 CTTCTCCTTCTCCTT 1

Matrix = 20p41g.matrix
Kimura (with divCpGMod) = 8.68
Transitions / transversions = 0.67 (2/3)
Gap_init rate = 0.05 (3 / 64), avg. gap size = 1.00 (3 / 3)


250 27.69 9.32 3.53 scaffold109|size879770 446247 446407 (432775) rnd-4_family-169#RC/Helitron 85 254 (7999) m_b776s001i16 5970

  scaffold109|s     446247 TCTTCCCCTTCTGTTCCTTCTCATGCAGTGAGTCAGTTTTTCATTTCTTG 446296
                            i  i       vi i    ------      v iv       i  i v 
  rnd-4_family-         85 TTTTTCCCTTCTTCTTCTTC------AGTGAGACGCTTTTTCACTTTTGG 128

  scaffold109|s     446297 CCATCAAAGGTAA-----GTTCTCCATCGTAAGC---------TAAAGTG 446332
                            i  i v?     ----- ? v iiv   i  ?i---------   iv  
  rnd-4_family-        129 CTATTATNGGTAACATGTGNTATTTCTCGCAANTACCTGTAAATAAGTTG 178

  scaffold109|s     446333 AACTTACCTTTGATGTACATTGGTATTCATTG-TGTTTTGATCCATGTTT 446381
                           vvi  iiv     ii i   v    v      - v       ?ii  v  
  rnd-4_family-        179 TTTTTGTGTTTGACATGCATGGGTAGTCATTGATCTTTTGATNTGTGGTT 228

  scaffold109|s     446382 ACCTTTGAATTCATATCTTATTTCAA 446407
                                 i  vvi      v v?    
  rnd-4_family-        229 ACCTTTAAAAATATATCTAAANTCAA 254

Matrix = 20p41g.matrix
Kimura (with divCpGMod) = 35.82
Transitions / transversions = 1.26 (24/19)
Gap_init rate = 0.06 (9 / 160), avg. gap size = 2.33 (21 / 9)


1218 15.79 18.91 0.93 scaffold109|size879770 446274 446548 (432634) rnd-1_family-26#Unknown 1 324 (0) m_b776s001i17 5971

  scaffold109|s     446274 GTGAGTCAGTTTTT-CATTTCTTGCCATCAAAGGTAAGTTCTCCATCGTA 446322
                                v        -  i  i       v v     ---ii    iv   
  rnd-1_family-          1 GTGAGACAGTTTTTTCACTTTTTGCCATAACAGGTA---CTTCCACAGTA 47

  scaffold109|s     446323 AGCTAAAGTGAACTTACCT---------------------TTGATGTACA 446351
                               ?   i          ---------------------    i     
  rnd-1_family-         48 AGCTNAAGCGAACTTACCTGTAAATAATTAATTTTTCGGGTTGACGTACA 97

  scaffold109|s     446352 TTGGTATTCATTGTGTTTTGATCCATGTTTACCTTTGAATTCATATCTTA 446401
                            v    v    ii          iv           i  v i        
  rnd-1_family-         98 TGGGTAGTCATCATGTTTTGATCTCTGTTTACCTTTAAAATTATATCTTA 147

  scaffold109|s     446402 TTTCAAAAATGTGTGCGTTTGCATCTGAGGCA-GTGCAAAGCGCTTGAGG 446450
                                      v i     i  i vi     i- i  i      vi    
  rnd-1_family-        148 TTTCAAAAATGGGCGCGTTCGCGTGCGAGGCGCGCGCGAAGCGCGCGAGG 197

  scaffold109|s     446451 CACA------CATTT-CGA----------------------ATTTTTAAA 446471
                            i  ------     - i ----------------------         
  rnd-1_family-        198 CGCACGCGCCCATTTACAACTAAGCGTAGACAAGCCACTTTATTTTTAAA 247

  scaffold109|s     446472 CACATGACTTCCTCTGTTTCTACAAATTGCATTCAGTCTAGTTTGCTACA 446521
                            vi i                  i          v      i i      
  rnd-1_family-        248 CCTACGACTTCCTCTGTTTCTACGAATTGCATTCTGTCTAGCTCGCTACA 297

  scaffold109|s     446522 AAAATTCTTGCAGCGGCTTGTAGTAAT 446548
                               v             vv       
  rnd-1_family-        298 AAAAATCTTGCAGCGGCTGCTAGTAAT 324

Matrix = 20p41g.matrix
Kimura (with divCpGMod) = 12.18
Transitions / transversions = 1.69 (27/16)
Gap_init rate = 0.03 (9 / 274), avg. gap size = 6.11 (55 / 9)


238 10.53 2.63 0.00 scaffold109|size879770 446515 446552 (432630) rnd-1_family-130#Unknown 2 40 (66) m_b776s001i18 5972

  scaffold109|s     446515 TGCTAC-AAAAATTCTTGCAGCGGCTTGTAGTAATATCA 446552
                               i -     v             vv           
  rnd-1_family-          2 TGCTGCTAAAAAATCTTGCAGCGGCTGCTAGTAATATCA 40

Matrix = 20p41g.matrix
Kimura (with divCpGMod) = 11.35
Transitions / transversions = 0.33 (1/3)
Gap_init rate = 0.03 (1 / 37), avg. gap size = 1.00 (1 / 1)


1952 21.32 12.82 0.69 scaffold109|size879770 446554 447068 (432114) genome_7_7989#DNA 1 577 (0) m_b776s001i19 5973

  scaffold109|s     446554 CAAAACAAGCAACTTTGCCCCAGTGAAGTTT-TGGTGAGCCAA-CTGATG 446601
                              i   i           v ivv       -           -     i
  genome_7_7989          1 CAAGACAGGCAACTTTGCCACGTGGAAGTTTCTGGTGAGCCAAACTGATA 50

  scaffold109|s     446602 ACAAGTGACTACTTAGGGATTTTTT-ACTCATGTGTCCACTTTT-GCGGC 446649
                                    v   vv  v       - v       v i  i   -i  i 
  genome_7_7989         51 ACAAGTGACGACTGCGGCATTTTTTGAGTCATGTGACTACCTTTCACGAC 100

  scaffold109|s     446650 CTTTGGATGGCCATGATGACAGGTGGTGACAACATTTTGATGATCCTGAG 446699
                            v i   i i  v   i   v v      ii            i     i
  genome_7_7989        101 CATCGGACGACCCTGACGACTGCTGGTGATGACATTTTGATGACCCTGAA 150

  scaffold109|s     446700 GACTACTGGTGAAGACA---------CTTTGATGACCC----TGAGGAC- 446735
                              i             ---------  i       ii----   i   -
  genome_7_7989        151 GACCACTGGTGAAGACATTTTGATGACTCTGATGACTTAAGGTGAAGACA 200

  scaffold109|s     446736 -------------------------TACTG----GTGACTACC-ATGCAT 446755
                           -------------------------    i----         -  -i  
  genome_7_7989        201 TTTTGACGACCCCCGTTACGACCATTACTACCTTGTGACTACCCAT-TAT 249

  scaffold109|s     446756 GATGTCACTGATGACCATTGTCACAACTTTGGCAACCTTGTGCAAATAAC 446805
                             i     v  i    vvi  v  i  v   i i      ii  v  i  
  genome_7_7989        250 GACGTCACAGACGACCCACGTGACGACATTGACGACCTTGCACACATGAC 299

  scaffold109|s     446806 TG--TGTGACCAAGTAACAAAACTGACAACAAAGTGACAATAAGGACAAC 446853
                             -- i         i    v vv        i     i i  iv     
  genome_7_7989        300 TGATTATGACCAAGTGACAACAAGGACAACAAGGTGACGACAAACACAAC 349

  scaffold109|s     446854 TAATAA--TGAAGTGATGATATGGCAAATCCTGTGTGACAAACAATG--T 446899
                              iv -- i      i   --       i- iv     i   ii i-- 
  genome_7_7989        350 TAACCACCTAAAGTGACGAT--GGCAAATT-TAAGTGACGAACGGTACTT 396

  scaffold109|s     446900 GACTACAAC-----------ATGATGACCAAATTACCACCCCGACAACCC 446938
                           i      v -----------i   i       v   v        i    
  genome_7_7989        397 AACTACACCTGACGACTCAAGTGACGACCAAAATACGACCCCGACGACCC 446

  scaffold109|s     446939 TGAT-ATAATGGGTGAATACCATCAATGATAGATGTGATGCCCTGGTGAC 446987
                           v  i- i v       v    i ii i  ivv v    iiv         
  genome_7_7989        447 GGACGACATTGGGTGACTACCGTTGACGACTTAAGTGACAACCTGGTGAC 496

  scaffold109|s     446988 GGCCCTCAAAATTTTCATGACAACATCAGATGCCTCCATCTGGTGATATT 447037
                            i v   i        v    i     v  i v          i    i 
  genome_7_7989        497 GACACTCGAAATTTTCTTGACGACATCTGACGACTCCATCTGGCGATACT 546

  scaffold109|s     447038 CATTGCCAAAGTCAATAGTTTCCTGTCTTGC 447068
                           i            i v    v          
  genome_7_7989        547 TATTGCCAAAGTCGAAAGTTGCCTGTCTTGC 577

Matrix = 20p41g.matrix
Kimura (with divCpGMod) = 19.79
Transitions / transversions = 1.66 (68/41)
Gap_init rate = 0.04 (19 / 514), avg. gap size = 3.68 (70 / 19)


449 26.97 2.58 1.92 scaffold109|size879770 447070 447224 (431958) genome_5_12790#DNA 1 156 (1413) m_b776s001i20 5974

  scaffold109|s     447070 GACCATTTACCACTGACTGGGGTGCGCTGTGGGGTTAACAC--TTTTTGA 447117
                            i     iv   vi       v iiiiiv    v v     --       
  genome_5_1279          1 GGCCATTCTCCAGCGACTGGGTTATATCCTGGGTTAAACACATTTTTTGA 50

  scaffold109|s     447118 GCTCATGACCCATCTTTGACCCA-CTAGCAATTGTACAAACTACTGGGTG 447166
                                 i      v   i     -  v  v   - i v i v  i   ii
  genome_5_1279         51 GCTCATAACCCATATTTAACCCATCTTGCCATT-TGCCAGCGACCGGGCA 99

  scaffold109|s     447167 ATTGACTGCAATGAGTTAAGAAAACTTACCGCACATGGGAACATTGAAA- 447215
                           i i    v i   i     -  v  v  v v   -    iiv v     -
  genome_5_1279        100 GTCGACTCCGATGGGTTAA-AACACATAACCCAC-TGGGGGGAATGAAAT 147

  scaffold109|s     447216 TCAGCGGGG 447224
                              v i   
  genome_5_1279        148 TCATCAGGG 156

Matrix = 20p41g.matrix
Kimura (with divCpGMod) = 30.06
Transitions / transversions = 1.16 (22/19)
Gap_init rate = 0.04 (6 / 154), avg. gap size = 1.17 (7 / 6)


271 29.65 0.00 2.47 scaffold109|size879770 447632 447714 (431468) rnd-1_family-399#Unknown 59 139 (179) m_b776s001i21 5975

  scaffold109|s     447632 ATCTTTTCCAAATTAAAGATTTACTCTCCTTCGCATGGGAATAGCCACAA 447681
                             i    i   -     v i    ivi ?i  -  i      v   i vi
  rnd-1_family-         59 ATTTTTTTCAA-TTAAATACTTACCACCNCTC-CACGGGAATCGCCGCCG 106

  scaffold109|s     447682 CTCAACCCACAGACTAAGTTTGGCCTCTCGCTC 447714
                              iii        ii i  ii   v i   i 
  rnd-1_family-        107 CTCGGTCCACAGACCGAATTCAGCCGCCCGCCC 139

Matrix = 20p41g.matrix
Kimura (with divCpGMod) = 30.79
Transitions / transversions = 3.80 (19/5)
Gap_init rate = 0.02 (2 / 82), avg. gap size = 1.00 (2 / 2)


294 18.37 0.00 0.00 scaffold109|size879770 447664 447712 (431470) scaffold170|size558746_(dbseq-nr_246)_[277812,288266]#LTR/Gypsy 3784 3832 (6623) m_b776s001i22 5976

  scaffold109|s     447664 GCATGGGAATAGCCACAACTCAACCCACAGACTAAGTTTGGCCTCTCGC 447712
                                    i    iv      ii         i        v ii   
  scaffold170|s       3784 GCATGGGAACAGCCGAAACTCAGTCCACAGACTGAGTTTGGCATTCCGC 3832

Matrix = 20p41g.matrix
Kimura (with divCpGMod) = 19.24
Transitions / transversions = 3.50 (7/2)
Gap_init rate = 0.00 (0 / 48), avg. gap size = 0.0 (0 / 0)


640 20.85 2.60 10.75 scaffold109|size879770 447724 447954 (431228) rnd-1_family-373#Unknown 30 243 (2) m_b776s001i23 5977

  scaffold109|s     447724 TGTTTTTTCAATTACATTTCTCATTTAAATTACAGTTACCATTCAATCCA 447773
                              v    i     iv     i    i    ?  i   v -   ?v i--
  rnd-1_family-         30 TGTGTTTTTAATTATCTTTCTTATTTGAATTNCAATTAAC-TTCNTTT-- 76

  scaffold109|s     447774 CAGTTATCATATTACAATGGTCATCATCATATTGTAATAGTGTGCTGTTG 447823
                           ---------    i ---------   i i    i        --     
  rnd-1_family-         77 ---------TATTGC---------CATTACATTGCAATAGTGT--TGTTG 106

  scaffold109|s     447824 GTGTGCAGGAAAAATGAAGTCTTAGTGATTATG----TGGTCGTTGGTTG 447869
                                  v       v           v vi  ----     vvi   v 
  rnd-1_family-        107 GTGTGCACGAAAAATCAAGTCTTAGTGTTGGTGCGGATGGTCCGCGGTAG 156

  scaffold109|s     447870 CA-TTTTTATTAAGGGGCTGAAAATTGACAGTGTGCGGTTTTTCAGGCTG 447918
                            i-      v iv          v   i   v   i  i    ?     v
  rnd-1_family-        157 CGTTTTTTAGTGTGGGGCTGAAATTTGGCAGGGTGTGGCTTTTNAGGCTC 206

  scaffold109|s     447919 GTTTTTCAGG-GGATGAAGGGTAAGAGCTTTAAGAGA 447954
                           i  i  ii  -          vvi ?v  vv      
  rnd-1_family-        207 ATTCTTTGGGAGGATGAAGGGGCGGNCCTGGAAGAGA 243

Matrix = 20p41g.matrix
Kimura (with divCpGMod) = 23.04
Transitions / transversions = 1.05 (22/21)
Gap_init rate = 0.11 (26 / 230), avg. gap size = 1.12 (29 / 26)


686 23.28 4.87 3.04 scaffold109|size879770 447798 448023 (431159) C rnd-1_family-365#Unknown (33) 248 19 m_b776s001i24 5978

  scaffold109|s     447798 CATCATATTGTAATAGTGTGCTGTTGGTGTGCAGGAAAAATGAAGTCTTA 447847
                              i i    i        --            v       v        
C rnd-1_family-        248 CATTACATTGCAATAGTGT--TGTTGGTGTGCACGAAAAATCAAGTCTTA 201

  scaffold109|s     447848 GTGATTATG----TGGTCGTTGGTTGCATTTTTATTAAGGGGCTGAAAAT 447893
                              v vi  ----     vvi   v  i      v iv          v 
C rnd-1_family-        200 GTGTTGGTGCGGATGGTCCGCGGTAGCGTTTTTAGTGTGGGGCTGAAATT 151

  scaffold109|s     447894 TGACAGTGTGCGGTTTTTCAGGCTGGTTTTTCAGG-GGATGAAGGGTAAG 447942
                             i   v   i  i    ?     vi  i  ii  -          vvi 
C rnd-1_family-        150 TGGCAGGGTGTGGCTTTTNAGGCTCATTCTTTGGGAGGATGAAGGGGCGG 101

  scaffold109|s     447943 AGCTTTAAGAGAATA------ATTAAGTGTAGTAACAATATTGGAGTAAA 447986
                           ?v  vv      v  ------ i  v     i -----    vv    i 
C rnd-1_family-        100 NCCTGGAAGAGATTAGGATGTACTATGTGTAAT-----TATTCTAGTAGA 56

  scaffold109|s     447987 AAATAGTTGGAGTGTCAGCCAGAGCTTGCCCATACTC 448023
                           iv   i viv    iv i   v       v v     
C rnd-1_family-         55 GCATAATAATAGTGCGAACCATAGCTTGCACCTACTC 19

Matrix = 20p41g.matrix
Kimura (with divCpGMod) = 25.86
Transitions / transversions = 0.82 (23/28)
Gap_init rate = 0.04 (10 / 225), avg. gap size = 1.80 (18 / 10)


583 21.47 12.27 0.00 scaffold109|size879770 448026 448188 (430994) C rnd-5_family-2414#Unknown (0) 851 669 m_b776s001i25 5979

  scaffold109|s     448026 CTGTAGCCATGCTGAACACTCTCCCGCAGCCTAACTGTATACATTGGTAT 448075
                                   vvi i ?         i i  i v   i   i  v ?     
C rnd-5_family-        851 CTGTAGCCCAACCGNACACTCTCCTGTAGTCGAACCGTACACTTNGGTAT 802

  scaffold109|s     448076 CCAGTAATAAACCATAACCCATCCATA-GCTT-CCCATAACCTAACCCTA 448123
                             i   v      i       v     -    -         i    v  
C rnd-5_family-        801 CCGGTACTAAACCGTAACCCAACCATACGCTTACCCATAACCCAACCGTA 752

  scaffold109|s     448124 TACTTCCAGTAATCTGCCCATAGA----CAATG--------------TTT 448155
                           ii     v    i iiv  i  v ----  i ?--------------   
C rnd-5_family-        751 CGCTTCCTGTAACCCAACCGTATACTTCCAGTNGTCCTCGTANATATTTT 702

  scaffold109|s     448156 AGCAGATATATAAGACCAATGTAGAGGGCATAT 448188
                            vv  v      v   i         ivi    
C rnd-5_family-        701 ACGAGCTATATACGACTAATGTAGAGACTATAT 669

Matrix = 20p41g.matrix
Kimura (with divCpGMod) = 21.27
Transitions / transversions = 1.33 (20/15)
Gap_init rate = 0.02 (4 / 162), avg. gap size = 5.00 (20 / 4)

831 19.24 13.83 0.47 scaffold109|size879770 448048 448235 (430947) C rnd-5_family-2623#Unknown (0) 358 146 m_b776s001i26 5979

  scaffold109|s     448048 CCCGCAGCCTAACTGTATACATTGGTATCCAGTAATAAACCATAACCCAT 448097
                             i i  i v   i   i  v v       i   v      i       v
C rnd-5_family-        358 CCTGTAGTCGAACCGTACACTTGGGTATCCGGTACTAAACCGTAACCCAA 309

  scaffold109|s     448098 CCATAGCTTCC----------------------CATAACCTAACCCTATA 448125
                             i        ---------------------- i     i    v    
C rnd-5_family-        308 CCGTAGCTTCCAGTAACCCAACCGTACGCTTCCCGTAACCCAACCGTATA 259

  scaffold109|s     448126 CTTCCAGTAATCTGCCCATAGACAATGTTTAGCAGATATATAAGACCAAT 448175
                                    i  i    i  i  -  v     v  v          i   
C rnd-5_family-        258 CTTCCAGTAGTCCGCCCGTAAAC-ATTTTTAGGAGCTATATAAGACTAAT 210

  scaffold109|s     448176 GTAGAGGGCATATGAATAGTTATCAGTTCT----CTCACCAAGAAGTCAA 448221
                           i      vi        vi     ii    ----  i   i       ii
C rnd-5_family-        209 ATAGAGGCTATATGAATCATTATCGATTCTATTACTTACCGAGAAGTCGG 160

  scaffold109|s     448222 TTTTCTTTTATTTT 448235
                                  v      
C rnd-5_family-        159 TTTTCTTGTATTTT 146

Matrix = 20p41g.matrix
Kimura (with divCpGMod) = 16.15
Transitions / transversions = 2.00 (24/12)
Gap_init rate = 0.02 (3 / 187), avg. gap size = 9.00 (27 / 3)


1806 20.90 6.76 4.88 scaffold109|size879770 448235 448737 (430445) C scaffold591|size46832_(dbseq-nr_255)_[36198,41838]#LTR/Copia (3180) 2461 1950 m_b776s001i27 5980

  scaffold109|s     448235 TGGCATTGGATGGTTGCGTCAGCTGTTGGGCAATACTTAGCTACCAGAGT 448284
                               v         i        i              i        v  
C scaffold591|s       2461 TGGCCTTGGATGGTCGCGTCAGCCGTTGGGCAATACTTGGCTACCAGCGT 2412

  scaffold109|s     448285 GTAGGTGAGGCCTGGCCATGAGTTGTAGAAGCCGCTCTTGAGAGCCTGTA 448334
                                    v  v                      vi    vi  i    
C scaffold591|s       2411 GTAGGTGAGTCCAGGCCATGAGTTGTAGAAGCCGCGTTTGATGGCTTGTA 2362

  scaffold109|s     448335 GCCATGTGGATTTGAC--------------TAGCA--------------- 448355
                                        i  -------------- i   ---------------
C scaffold591|s       2361 GCCATGTGGATTTAACGGGGTATCCGGCGGTGGCATGGAGGAAGGCAACC 2312

  scaffold109|s     448356 ----CTGTAGTTGTGGGCAGGTCATGGGTGTGCAGGTGTTTATGCATGCA 448401
                           ----  vv      v        i     ii i      v    v ii i
C scaffold591|s       2311 AGTGCTCGAGTTGTTGGCAGGTCGTGGGTACGTAGGTGTGTATGGACACG 2262

  scaffold109|s     448402 GGTGTTGGTTGGTGGGTTAGCTTTGTGGAGCGGCTGCAGGGTT-TCAGCT 448450
                             v iv   v  i  v  i  vv     ivi  -    i v  -  ii v
C scaffold591|s       2261 GGGGCAGGTGGGCGGTTTGGCGGTGTGGGTTGG-TGCAAGCTTGTCGACA 2213

  scaffold109|s     448451 AAAGTTTTCTTGTGGTGTGTTAGAGGTGGTTGTGTCATGGTGGCTGGAGC 448500
                           vi     i      v  ------------------------  i      
C scaffold591|s       2212 TGAGTTTCCTTGTGTTG------------------------GGTTGGAGC 2187

  scaffold109|s     448501 CAAGGTGGTGCGGGGTCTTGCTAAGTGAAGTGTGATGGAGTCTTGAGGTG 448550
                           i       iv     i       v   v  v i   i vi      v   
C scaffold591|s       2186 TAAGGTGGCCCGGGGCCTTGCTACGTGCAGAGCGATAGCATCTTGATGTG 2137

  scaffold109|s     448551 GCATCAAGTTGATTTGCCATAGGCGTGGCACGTGCATGTCTCGCGTACCA 448600
                             v i   i   v  v            vi   v i    v  v i   i
C scaffold591|s       2136 GCCTTAAGCTGAGTTTCCATAGGCGTGGAGCGTTCGTGTCGCGAGCACCG 2087

  scaffold109|s     448601 CTGAGGATGGCTGTACCAGCTGGGTCTGTGATGGCGAGAGTGTTGGCAGT 448650
                                     iv     v    v      v iv i   v ii  v  v  
C scaffold591|s       2086 CTGAGGATGGTGGTACCCGCTGCGTCTGTTACTGTGAGTGCATTTGCCGT 2037

  scaffold109|s     448651 GAAGAGGGCTGTGCAACCTGCATCACATAGTGTGTCGACGTTGATGAGGT 448700
                                                   i  i      i i i i i       
C scaffold591|s       2036 GAAGAGGGCTGTGCAACCTGCATCGCACAGTGTGCCAATGCTAATGAGGT 1987

  scaffold109|s     448701 TGTGAGTGAGTCTCGGGACAATGTGGCCCTGCCAGGT 448737
                                     v ii           v  v   ii   
C scaffold591|s       1986 TGTGAGTGAGGCCTGGGACAATGTGCCCGTGCTGGGT 1950

Matrix = 20p41g.matrix
Kimura (with divCpGMod) = 21.82
Transitions / transversions = 1.17 (54/46)
Gap_init rate = 0.06 (29 / 502), avg. gap size = 2.03 (59 / 29)


6912 20.45 2.21 0.42 scaffold109|size879770 448730 450134 (429048) C scaffold591|size46832_(dbseq-nr_255)_[36198,41838]#LTR/Copia (4051) 1590 161 m_b776s001i28 5980

  scaffold109|s     448730 TGCCAGGTATTGCACTGGAGTGTCCCTCCCGTACCCAAAATCCGTGCGTC 448779
                             v  vi i                         i ii  v  i  v   
C scaffold591|s       1590 TGGCACATGTTGCACTGGAGTGTCCCTCCCGTACTCGGAAACCATGAGTC 1541

  scaffold109|s     448780 CAGCAGTGTCCCCCAGGCGTGGTGGGTAGGGATGTCGAAGGTCAGGCGTT 448829
                                  ii  v  i     i          vi   i      i  ii  
C scaffold591|s       1540 CAGCAGTACCCGCCGGGCGTAGTGGGTAGGGTCGTCAAAGGTCGGGTATT 1491

  scaffold109|s     448830 TGCTTGTGTGCATGAAGGTTGTTGCGTAGGTGCCACGGGTGGTGCAGACC 448879
                               i v    i viv             v  iivi       i v  iv
C scaffold591|s       1490 TGCTCGGGTGCGTCGCGGTTGTTGCGTAGCTGTTCTGGGTGGTACCGATG 1441

  scaffold109|s     448880 CAGTGTGTTATTGCTGCTAGGG-GGTGTAGGCGGCCGTGAGGCTGGTAAC 448928
                             -   vv  ii     i i  -            i       i  iv  
C scaffold591|s       1440 CA-TGTTGTACCGCTGCCAAGGAGGTGTAGGCGGCTGTGAGGCCGGCCAC 1392

  scaffold109|s     448929 ACTAGTGGTGAGGCCACTCACATTCAACACCAGCGCCACATTGGCCTCCA 448978
                              v         v  v   v    ivi  i     ii    i     ii
C scaffold591|s       1391 ACTCGTGGTGAGGGCAGTCAGATTCGCTACTAGCGCTGCATTAGCCTCTG 1342

  scaffold109|s     448979 TCAGGGATTGCAGAGTGGTGCATTCTGTTGTGGCTGCTGCTGCAAGGTTG 449028
                                     i  i     i i   i        v  v     v i    
C scaffold591|s       1341 TCAGGGATTGTAGGGTGGTACGTTCCGTTGTGGCGGCAGCTGCCAAGTTG 1292

  scaffold109|s     449029 TCAATGTATTGATCAAGCCAAGCAAATGTCCCCTCTGTCAGGGGTGGGTG 449078
                             v v   iiv   v  i vv                     v  i--i 
C scaffold591|s       1291 TCCAGGTACCCATCCAGTCTCGCAAATGTCCCCTCTGTCAGGTGTA--CG 1244

  scaffold109|s     449079 TCGTCCTCATTGAGCAAGGCGTTGGAGGTCAAGGCGGGCATGACCGTGCT 449128
                                i   vii v  i   i  i vv  vi   vv      i vi v i
C scaffold591|s       1243 TCGTCTTCAGCAATCAGGGCATTAGCTGTGGAGGGCGGCATGGCAATTCC 1194

  scaffold109|s     449129 GGAGGCTAATAGTTGGCG--------------------CGCGATAGTGTG 449158
                           i     v iv     i  -------------------- i  i     v 
C scaffold591|s       1193 AGAGGCAAGGAGTTGACGTTTTCGGGCAATGTGGGCGGCACGGTAGTGGG 1144

  scaffold109|s     449159 TTTTCCACACTGTCCATGTTTGGTT-GCATGAGGTTGAGCTTCCCAGTTG 449207
                            i      i v          v   -  ii -    vv        i ii
C scaffold591|s       1143 TCTTCCACGCGGTCCATGTTTTGTTCGCGCG-GGTTTTGCTTCCCAATCA 1095

  scaffold109|s     449208 TCTGTTGGGCAAGGAAAGTGATTCAAGGCTAGGACTACAGTGGAGGCAAT 449257
                             v     v i   i     i  ii    v      i i           
C scaffold591|s       1094 TCGGTTGGTCGAGGGAAGTGGTTTGAGGCGAGGACTGCGGTGGAGGCAAT 1045

  scaffold109|s     449258 TGCCAGGAGTTGGTCATCCAACATGCGGAGGTTGGCACGTGCAAGTTTGC 449307
                           v              i  ii     v             v  v       
C scaffold591|s       1044 GGCCAGGAGTTGGTCGTCTGACATGGGGAGGTTGGCACGGGCTAGTTTGC 995

  scaffold109|s     449308 ATTGTGCCGCTTCAAGCATGCTGATGTACTCAGGGATGCCTTCCACTGTG 449357
                           i            i      i                   v   i v  v
C scaffold591|s        994 GTTGTGCCGCTTCGAGCATGTTGATGTACTCAGGGATGCCGTCCGCGGTT 945

  scaffold109|s     449358 GCGTAGAATCCCAACATGTCAGTTTGGAGGTTGACAAGCTCACCGGGGTG 449407
                             i              i  i   v       v  i       i      
C scaffold591|s        944 GCATAGAATCCCAACATATCGGTTGGGAGGTTTACGAGCTCACTGGGGTG 895

  scaffold109|s     449408 GAGGCTGCTGCAGTTTTTGTTGAGGTGCGAGAGGAGTTGTTTGGCCATGA 449457
                                iv i      v i  i      i              v   i   
C scaffold591|s        894 GAGGCCCCCGCAGTTGTCGTCGAGGTGTGAGAGGAGTTGTTTTGCCGTGA 845

  scaffold109|s     449458 TGTGCATGTAGAATGATCGTTCGTGTTGGAGGTCACGATACCAGATCTTG 449507
                           i   ii       v     v     vi                   i i 
C scaffold591|s        844 CGTGTGTGTAGAAGGATCGATCGTGGCGGAGGTCACGATACCAGATTTCG 795

  scaffold109|s     449508 TCCATGACTTTGTGGATGAACT---CTGCTGCGCATTTGGCCGCTTAATA 449554
                             v   i v i i       i ---   i   v i  ii       vi  
C scaffold591|s        794 TCGATGGCGTCGCGGATGAATTTCGCTGTTGCTCGTTCAGCCGCTTCGTA 745

  scaffold109|s     449555 GGAGGCAAAGTCTCGGACATGGATGGCATCTTCAACTTCTCAGCAAACCC 449604
                           v           v     vv         v   ii i    i  ivi i 
C scaffold591|s        744 CGAGGCAAAGTCACGGACCAGGATGGCATGTTCGGCCTCTCGGCGCGCTC 695

  scaffold109|s     449605 GAACGACTGCGGTTGCCAAATCGTTGGTGATGGGATACGCTGACAGGCAC 449654
                            i  i     i     iiv     i i          v  v iii   ii
C scaffold591|s        694 GGACAACTGCAGTTGCTGCATCGTCGATGATGGGATAAGCAGGTGGGCGT 645

  scaffold109|s     449655 AGCTGAGGTGGGAATGGTGTGCCCCATGTGGCTATGTACAAAGTGGTCGG 449704
                           v  v i  i      v   i             i     i       v  
C scaffold591|s        644 TGCGGGGGCGGGAATTGTGCGCCCCATGTGGCTGTGTACGAAGTGGTGGG 595

  scaffold109|s     449705 CTTGATGAGGCCAATGAGATTGTGCGTGCCGTCCTCATCGTAGGGAATGT 449754
                             i               i                       v  i    
C scaffold591|s        594 CTCGATGAGGCCAATGAGGTTGTGCGTGCCGTCCTCATCGTACGGGATGT 545

  scaffold109|s     449755 TGAGGAGTAGGGGATAGAGGATGTCTCAAAGTGCAGTGACATTGT-GTCC 449803
                           i      v             i   v i   iv i    vi i  -   v
C scaffold591|s        544 CGAGGAGGAGGGGATAGAGGACGTCGCGAAGCTCGGTGAGGTCGTCGTCG 495

  scaffold109|s     449804 CTGGGATGGCGTGAGATGGGTTGAAAAGCTGTTGCTGCCGTGGCAAAAGC 449853
                                v    vi              v i   i  i        i     
C scaffold591|s        494 CTGGGTTGGCCCGAGATGGGTTGAAACGTTGTCGCCGCCGTGGCGAAAGC 445

  scaffold109|s     449854 AGTGGTTATCTCTTCTGGTGTCATGGTGGTACAGCATAAGATGGTGTTGA 449903
                           i     v  i     i            i i v   v    v    v   
C scaffold591|s        444 GGTGGTGATTTCTTCCGGTGTCATGGTGATGCCGCAGAAGAAGGTGGTGA 395

  scaffold109|s     449904 CTGGTGCAAGGTCAGAGGGTGAGTTGCCGATGATGTTTTCGGACAAGGAG 449953
                            i    iiv       -      v      i i    v     -ii    
C scaffold591|s        394 CCGGTGTGTGGTCAGA-GGTGAGGTGCCGACGGTGTTGTCGGA-GGGGAG 347

  scaffold109|s     449954 -TGGAGAAGTCTAAGTAGGTATGAAGAAGAGCACCATGGTGGTGATACAG 450002
                           -  i                                           v i
C scaffold591|s        346 ATGAAGAAGTCTAAGTAGGTATGAAGAAGAGCACCATGGTGGTGATAAAA 297

  scaffold109|s     450003 TCTACCCACTAGATTTATGAGCGTGGT-GCTTGAACTATGCTAGTAGGCA 450051
                                 i               ii   -   i      ii    i     
C scaffold591|s        296 TCTACCTACTAGATTTATGAGCACGGTGGCTCGAACTACACTAGCAGGCA 247

  scaffold109|s     450052 AAAAGCAGTCCCAGGTGTGGGTGGTTCCATGGCTGTGCAAGTGGGT-ACG 450100
                             i           i        v   vi               v - v 
C scaffold591|s        246 AAGAGCAGTCCCAGATGTGGGTGTTTCGGTGGCTGTGCAAGTGGCTGAAG 197

  scaffold109|s     450101 GCCAGGACCTGTGGGG--CCCTACCTGGCCCTAAGG 450134
                                iv v       -- v   v v  i  i    
C scaffold591|s        196 GCCAGACCATGTGGGGGCCGCTAACAGGTCCCAAGG 161

Matrix = 20p41g.matrix
Kimura (with divCpGMod) = 18.87
Transitions / transversions = 1.62 (177/109)
Gap_init rate = 0.01 (15 / 1404), avg. gap size = 2.47 (37 / 15)

334 13.89 25.00 1.01 scaffold109|size879770 450094 450173 (429009) C scaffold591|size46832_(dbseq-nr_255)_[36198,41838]#LTR/Copia (5542) 99 1 m_b776s001i29 5980

  scaffold109|s     450094 GGGTACGGCCAGGACCTGTGGGGCC--------------------CTACC 450123
                                i    vi i          i--------------------   v 
C scaffold591|s         99 GGGTATGGCCTAGGCCTGTGGGGCTGCTAGCAGGTCCCAAGGCTGCTAAC 50

  scaffold109|s     450124 TGGCCCTAAGGTCAGGATATGGCCCTAGGCCTTAATTGTACTTAGCTACA 450173
                           v  i  i         i       -      v                  
C scaffold591|s         49 AGGTCCCAAGGTCAGGGTATGGCC-TAGGCCATAATTGTACTTAGCTACA 1

Matrix = 20p41g.matrix
Kimura (with divCpGMod) = 15.60
Transitions / transversions = 1.75 (7/4)
Gap_init rate = 0.03 (2 / 79), avg. gap size = 10.50 (21 / 2)

338 12.97 0.00 1.85 scaffold109|size879770 450119 450173 (429009) C scaffold446|size265088_(dbseq-nr_482)_[112889,118586]#LTR/Copia (5644) 54 1 m_b776s001i30 5980

  scaffold109|s     450119 CTACCTGGCCCTAAGGTCAGGATATGGCCCTAGGCCTTAATTGTACTTAG 450168
                              v v  i  i         i    i  -      v             
C scaffold446|s         54 CTAACAGGTCCCAAGGTCAGGGTATGACC-TAGGCCATAATTGTACTTAG 6

  scaffold109|s     450169 CTACA 450173
                                
C scaffold446|s          5 CTACA 1

Matrix = 20p41g.matrix
Kimura (with divCpGMod) = 14.33
Transitions / transversions = 1.33 (4/3)
Gap_init rate = 0.02 (1 / 54), avg. gap size = 1.00 (1 / 1)


40090 12.79 1.51 1.89 scaffold109|size879770 450284 456560 (422622) scaffold171|size496807_(dbseq-nr_295)_[215868,222163]#LTR/Gypsy 43 6296 (0) m_b776s001i31 5981

  scaffold109|s     450284 TACCTTAATTAGTACCCTTAGGTACCAATTCGAAAACTCCCAAGTA-GGA 450332
                               i v         vv  v v  i                    -  i
  scaffold171|s         43 TACCCTTATTAGTACCAATATGGACTAATTCGAAAACTCCCAAGTAAGGG 92

  scaffold109|s     450333 CTCATCCTAACCTCCCAAGTGAGGAAGGATCCTGACAAGGACAAAGATCC 450382
                           v       i            iv  ii i    i   -  vii   i   
  scaffold171|s         93 ATCATCCTGACCTCCCAAGTGGTGAGAGGTCCTAACA-GGTTGAAGGTCC 141

  scaffold109|s     450383 ATATCTTTGGATCTAAGTGACAGGAGAACACCCCTGGAGT--GAACA--- 450427
                                  i       v i   ii i     ----  vv  --     ---
  scaffold171|s        142 ATATCTTCGGATCTATGCGACGAGGGAACA----TGCTGTCAGAACATCC 187

  scaffold109|s     450428 -----CCCTCAAGAGAAGGGTATAAACATACCAGGGATGTGCAGAA-CCT 450471
                           -----    --------    i            iiv    i    -   
  scaffold171|s        188 ATGTTCCCT--------GGGTGTAAACATACCAGAACTGTGTAGAAACCT 229

  scaffold109|s     450472 ACACAAAATCCCATTGTTTTGTTTTAGGATGAAAGGGATTGCATTGCCCT 450521
                                i    vi   i   i   -----------       i    v v 
  scaffold171|s        230 ACACAGAATCATATTATTTCGTT-----------GGGATTGTATTGACAT 268

  scaffold109|s     450522 TCCATCCTCATTTGTTCATTGTAATTCATAATCAATAAGCTCACAATTTA 450571
                           i                v      vivv   vii  i         v   
  scaffold171|s        269 CCCATCCTCATTTGTTCTTTGTAAACACTAAATGATGAGCTCACAAATTA 318

  scaffold109|s     450572 TCAACACCAACAAGT-TGTA-TACGTTTACCTACAATATTTATACTTAAT 450619
                           i  v  i      i - i  -i  v    i    i v   vi  i   i 
  scaffold171|s        319 CCATCATCAACAAATCTATAACACCTTTATCTACGAAATTGGTATTTAGT 368

  scaffold109|s     450620 ACTTTTTATTGCCAAACGGCTTAGGTCACTAACTATAGATAGCCATTTCC 450669
                            i      iiv                    v            i     
  scaffold171|s        369 ATTTTTTACCTCCAAACGGCTTAGGTCACTATCTATAGATAGCCGTTTCC 418

  scaffold109|s     450670 GCGACCTTCCTGGGTGAAAAGCCAC--AAAAAGTTT-TTTCCTCCACT-- 450714
                                    iiiv      -     --     v   -  i        --
  scaffold171|s        419 GCGACCTTCTCACGTGAAA-GCCACCGAAAAACTTTATTCCCTCCACTCT 467

  scaffold109|s     450715 GTTATTTGTTGCTCCATTTCGTCAGCAGATCCTTTGTCAGCTGCGTAATC 450764
                             i i    -        v  iv      i  v         v   i  -
  scaffold171|s        468 GTCACTTGT-GCTCCATTGCGCAAGCAGACCCGTTGTCAGCTCCGTGAT- 515

  scaffold109|s     450765 ACGAGAGTTTGCAAAGCACAACTACGTTGCGTAAGCAACAAGAATTTGCT 450814
                             i     v      i v       i      v   v  i         v
  scaffold171|s        516 ACAAGAGTGTGCAAAACTCAACTACATTGCGTCAGCCACGAGAATTTGCG 565

  scaffold109|s     450815 CACATCAACGGTACACGTAGGAGCTTTTTTAAAGCCCTATTCATACGTAT 450864
                              i   i      v v               v v      i       i
  scaffold171|s        566 CACGTCAGCGGTACCCCTAGGAGCTTTTTTAACGGCCTATTTATACGTAC 615

  scaffold109|s     450865 ATGCTTAGATGAAGCACTCACAAGAATGAGCACCTCTGAGGCAGTCCCTG 450914
                            i  i   i   v     i                  i            
  scaffold171|s        616 ACGCCTAGGTGACGCACTTACAAGAATGAGCACCTCTAAGGCAGTCCCTG 665

  scaffold109|s     450915 ATGGACTTAAAAGCCAGGAGTGCGAGAGGAATCCAGGACGGAGTAAATCG 450964
                                           i     i        i  i       ii  ii  
  scaffold171|s        666 ATGGACTTAAAAGCCAAGAGTGTGAGAGGAACCCGGGACGGAACAAGCCG 715

  scaffold109|s     450965 CCCATTCCATACATTCCCGAAAGGGATGTGATTCAGGAAGCATCGGCAGT 451014
                                v        v  i            i    i  v  i i      
  scaffold171|s        716 CCCATGCCATACATACCTGAAAGGGATGTGGTTCAAGACGCGTTGGCAGT 765

  scaffold109|s     451015 AGATACTACCGCCAACACCATGAAGCTCGCCCTGCCTGGCAAGGTAGAGT 451064
                                     i   i   v         i             i       
  scaffold171|s        766 AGATACTACCACCAGCACAATGAAGCTCACCCTGCCTGGCAAAGTAGAGT 815

  scaffold109|s     451065 TGAGAGTGTCTGTATGGTCACACGGAACTCCCGAGCAATTCTTGATGCAT 451114
                               i  i  i  i        i  v               i        
  scaffold171|s        816 TGAGGGTATCCGTGTGGTCACATGGTACTCCCGAGCAATTCCTGATGCAT 865

  scaffold109|s     451115 GTCCAGGCAGCGCTTGATGCTGTGAGGCAGAAAGGCCTAGACACTGCATA 451164
                                i     v  v     i  i        i     v  ii v  v  
  scaffold171|s        866 GTCCAAGCAGCCCTGGATGCCGTAAGGCAGAAGGGCCTTGATGCGGCCTA 915

  scaffold109|s     451165 CAATAAAGTCTGCAAGGACGAGAAGGATTGCATCATGAAGGCACAAAAGG 451214
                           ii    i            v               v       vv     
  scaffold171|s        916 TGATAAGGTCTGCAAGGACCAGAAGGATTGCATCAAGAAGGCAACAAAGG 965

  scaffold109|s     451215 CCAAAGA-GCTTTCAAAAAGTACTCGGGATCGGATGCGAATCCACCCAAA 451263
                             i    -        i iv          i      i     v      
  scaffold171|s        966 CCGAAGATGCTTTCAAGAGTTACTCGGGATTGGATGCAAATCCTCCCAAA 1015

  scaffold109|s     451264 GAAAAAGCTTACGAAAAGGCCCATGAAGCTGCCA-AAAGGCTAGTGAGGC 451312
                                     i i         vv          -   i   iii     
  scaffold171|s       1016 GAAAAAGCTTGCAAAAAGGCCCTAGAAGCTGCCACAAAAGCTGACGAGGC 1065

  scaffold109|s     451313 AGTTCAGCCCATTATCAACCAAATGTTCAGCCTCTTCTCCAACCAACTCA 451362
                           v   vv i  i i         i            v       vv     
  scaffold171|s       1066 TGTTACGTCCGTCATCAACCAAGTGTTCAGCCTCTACTCCAACGTACTCA 1115

  scaffold109|s     451363 TGGAGGAAGTGAGGCACCCCTGGAAGAAGATCATGAGTGAACAGATTGAC 451412
                           i   i    ii    i      i         i          i      
  scaffold171|s       1116 CGGAAGAAGCAAGGCGCCCCTGAAAGAAGATCGTGAGTGAACAAATTGAC 1165

  scaffold109|s     451413 TGTTCACCGTGGTCAGATCTCTATGGGGAAGAACATTCCGAGAAGCGTGA 451462
                                v  i   v v   v i               i             
  scaffold171|s       1166 TGTTCTCCATGGACTGATATTTATGGGGAAGAACATCCCGAGAAGCGTGA 1215

  scaffold109|s     451463 GTAGTCCTGGGGGTCATTCATGGAGGGCATCAACTTCCATCTGTTGACCA 451512
                            i    i                 iv  i   i                i
  scaffold171|s       1216 GCAGTCTTGGGGGTCATTCATGGAATGCGTCAGCTTCCATCTGTTGACCG 1265

  scaffold109|s     451513 TGTTCTGTAATGACGCTGCAGAGACCCAGCGCTTCTACACCAGTAACGGG 451562
                                ii            v    i              i          
  scaffold171|s       1266 TGTTCCATAATGACGCTGCTGAGATCCAGCGCTTCTACATCAGTAACGGG 1315

  scaffold109|s     451563 TTGAAGAAGCCCAACAGGGTTCCAATTAGCCAGTTCATAAGCCGCATCCA 451612
                                      v               v          v           
  scaffold171|s       1316 TTGAAGAAGCCAAACAGGGTTCCAATTTGCCAGTTCATCAGCCGCATCCA 1365

  scaffold109|s     451613 GCAGCTGAATGGCTATTTAGATCTATTGCC-TGTCTGTTCTACTCCAACC 451661
                            v             i  i  i        -       v           
  scaffold171|s       1366 GGAGCTGAATGGCTACTTGGACCTATTGCCCTGTCTGTACTACTCCAACC 1415

  scaffold109|s     451662 GTGCCAGCAAGCTCACCACTGCGGTGAAGCCATTTGATGACGCAGACCTA 451711
                                 v                        i         v i      
  scaffold171|s       1416 GTGCCACCAAGCTCACCACTGCGGTGAAGCCGTTTGATGACCCGGACCTA 1465

  scaffold109|s     451712 GCAAGTCATATACTACGCATGGTCCCAAGGAATTGGCAAGACCAATACTA 451761
                                   i                    i                  v 
  scaffold171|s       1466 GCAAGTCACATACTACGCATGGTCCCAAGAAATTGGCAAGACCAATACAA 1515

  scaffold109|s     451762 ACTCAGTGGAGCATCGGTACCCCAGAGTGTTCGGAAGCTTTTAGAAGCAC 451811
                              iv    i              i      i        i     v   
  scaffold171|s       1516 ACTTTGTGGGGCATCGGTACCCCAAAGTGTTTGGAAGCTTCTAGAATCAC 1565

  scaffold109|s     451812 TCGAATGCATTGAGAAGGCCTATCTGACTGACAAGGATCGTGATGGGCAT 451861
                                  i  v             ii  i                   v 
  scaffold171|s       1566 TCGAATGTATAGAGAAGGCCTATCCAACCGACAAGGATCGTGATGGGCCT 1615

  scaffold109|s     451862 AAGAGTTCTGCAAAGTCCGGAGACTCTTCCAAGAAGAAAATGGTTTCATT 451911
                             ii    i  i        v     i        i ii      v    
  scaffold171|s       1616 AAAGGTTCCGCGAAGTCCGGTGACTCCTCCAAGAAAAGGATGGTTACATT 1665

  scaffold109|s     451912 TAAGGATAGAATCCCGAAGAAATGTGCCACAAATGCGAAGCACTGCATTC 451961
                                  v       iviv  ii  i      v   i  i         i
  scaffold171|s       1666 TAAGGATCGAATCCCACGTAAGCGTACCACAATTGCAAAACACTGCATTT 1715

  scaffold109|s     451962 TGTGCAAATGACATGGGGGGCATGCACATGACCCATAATGCACAGGAGTG 452011
                                  ------------------------        i i        
  scaffold171|s       1716 TGTGCAA------------------------CCCATAATACGCAGGAGTG 1741

  scaffold109|s     452012 CCACAAGTATGAGAAGGATGGCTCCTTCAAGAAAGACTTTGCAGCAAGAA 452061
                             i                  i        i  i          v     
  scaffold171|s       1742 CCGCAAGTATGAGAAGGATGGTTCCTTCAAAAAGGACTTTGCAGGAAGAA 1791

  scaffold109|s     452062 AGCCCCGTCAACCTTCTTGTGGTCCTGAGGCTTCTCATCACAATAATACA 452111
                                   vi      vi       v   i         i  v-----  
  scaffold171|s       1792 AGCCCCGTGGACCTTCGCGTGGTCCGGAGACTTCTCATCGCAC-----CA 1836

  scaffold109|s     452112 ATAGTGCCTATGTACAGCTTTCTGCAAAGATTGAGAAACTAGAGAAAGCT 452161
                                       ii     v                    v     iv  
  scaffold171|s       1837 ATAGTGCCTATGCGCAGCTGTCTGCAAAGATTGAGAAACTTGAGAAGTCT 1886

  scaffold109|s     452162 AACCAGAAACTCAGGCATTTGCAGAAGAAATGCAAGCACCATCACGAAAG 452211
                              v         i  i  i          i      i  i   v     
  scaffold171|s       1887 AACAAGAAACTCAAGCGTTCGCAGAAGAAACGCAAGCGCCGTCAAGAAAG 1936

  scaffold109|s     452212 TGACAGTGATGACTCCGATTCATCCTGAAAGGATGAAAGGATGAGTACGG 452261
                                 i           i  i       i     i--------      
  scaffold171|s       1937 TGACAGCGATGACTCCGACTCGTCCTGAAGGGATGG--------GTACGG 1978

  scaffold109|s     452262 TAGTACTGGGGAATTCGATACATGAAGTAAGAAACTAAAAAGTATTAAAC 452311
                                      i  ivii      vv                  v     
  scaffold171|s       1979 TAGTACTGGGGGATCAAGTACATGTTGTAAGAAACTAAAAAGTAATAAAC 2028

  scaffold109|s     452312 GTACAAGTTATACTTACCCCAGTCCAAGTAAAACTACGGATAACTAGTAT 452361
                           iv        i              i           viv     v    
  scaffold171|s       2029 AAACAAGTTACACTTACCCCAGTCCGAGTAAAACTACCATTAACTCGTAT 2078

  scaffold109|s     452362 TCAATAAATAAGTTGAATAATGATTTAAATATCGAGCTTACTCGAGATTT 452411
                               vv v   v         i  i   vv ---  v   ivvi     i
  scaffold171|s       2079 TCAAACATTAATTTGAATAATAATCTAACAA---AGATTATAAAAGATTC 2125

  scaffold109|s     452412 AAAA-ATCTTAATAAGACCTCAGAACATTTGAACTTAAATAATCAAATTG 452460
                               -            ivi  i      iiivi          i     
  scaffold171|s       2126 AAAACATCTTAATAAGATACCAAAACATTCAGTTTTAAATAATCGAATTG 2175

  scaffold109|s     452461 TTTATGATACCATGCAAACGCTAGACCAAAAAA-TCTTGCCTCAAAAATC 452509
                               i       i vvi v  v   i       -      vv       v
  scaffold171|s       2176 TTTACGATACCACGATGAAGCAAGATCAAAAAAATCTTGCAACAAAAATA 2225

  scaffold109|s     452510 GAAAGTAATACACAGAGTGAGATTATTGCTGAACTGTCGAACCCCAAAAT 452559
                           i   iv  i              v     i   ii   ii     i  v 
  scaffold171|s       2226 AAAAAGAACACACAGAGTGAGATAATTGCCGAATCGTCAGACCCCGAACT 2275

  scaffold109|s     452560 GTCGGGTGTCTTTCTCAATTGTGCGACCACTTCCTCCACAAGTCAAAAAG 452609
                                   i          v   i  v        i  v        v  
  scaffold171|s       2276 GTCGGGTGCCTTTCTCAATAGTGTGAACACTTCCTTCAAAAGTCAAACAG 2325

  scaffold109|s     452610 AAGGAAGGGTCACTGCTGTAGTTGCCAAAGCAAGG--TACCAGTTAGCAA 452657
                            v     i     vi       v         v  --    --       
  scaffold171|s       2326 ACGGAAGAGTCACAACTGTAGTAGCCAAAGCATGGCATACC--TTAGCAA 2373

  scaffold109|s     452658 CTGAAAATCAATCTCACCAGAGACCCAAACACTGTGGGA-GAGTTGCACT 452706
                                      ii  vv    ii v i      v     -          
  scaffold171|s       2374 CTGAAAATCAACTTCCACAGAAGCACGAACACTCTGGGAAGAGTTGCACT 2423

  scaffold109|s     452707 AGTAACAAAGTCCTTAAGAACTTACTTGATAGTAGGTCTGATGGGGACTT 452756
                                         i   iv i     v     i i        v     
  scaffold171|s       2424 AGTAACAAAGTCCTCAAGGTCCTACTTCATAGTGGATCTGATGGTGACTT 2473

  scaffold109|s     452757 GATGTTCCATGAAAAGGGAACATCCATGCATTTCCCTTGCTTGACTAGGC 452806
                                                               i i    v      
  scaffold171|s       2474 GATGTTCCATGAAAAGGGAACATCCATGCATTTCCCCTACTTGCCTAGGC 2523

  scaffold109|s     452807 AGGTGCCAACTTCTTCGCACACGTTGAATGGGGACTTCCTCACCAAAGGA 452856
                                    v  i  v   i    i    i          v  v      
  scaffold171|s       2524 AGGTGCCAAATTTTTGGCATACGTCGAATAGGGACTTCCTAACAAAAGGA 2573

  scaffold109|s     452857 AGGAGTGAAGTCAACATTAAGTTTTTTGATTACTCAACCATCAAGGAGTA 452906
                                i  i  i   v  v-       -    i  v v  v         
  scaffold171|s       2574 AGGAGCGAGGTTAACCTTC-GTTTTTT-ATTATTCCAACAGCAAGGAGTA 2621

  scaffold109|s     452907 TCTGGTAACACCAGACGTTGTAGAGTATAATAAGAAAAAGATGACTAAGC 452956
                                                i  i   i       i        i    
  scaffold171|s       2622 TCTGGTAACACCAGACGTTGTGGAATATGATAAGAAGAAGATGACCAAGC 2671

  scaffold109|s     452957 CAATGTATGACCTCATTCTTGGTTGTAATACCATGAAAGAGTTAGGAATT 453006
                                 -        v                                  
  scaffold171|s       2672 CAATGT-TGACCTCAATCTTGGTTGTAATACCATGAAAGAGTTAGGAATT 2720

  scaffold109|s     453007 GTTCTAGATTTTCGAACAAAAGAAATAACAATTGATGACGTCATTTTGCC 453056
                                        i         i                          
  scaffold171|s       2721 GTTCTAGATTTTCAAACAAAAGAGATAACAATTGATGACGTCATTTTGCC 2770

  scaffold109|s     453057 AATGAGGGACATCAGTATTCTGGCTAATTCAACAATGGAAAAAGCCTGGG 453106
                                            v    i    v                      
  scaffold171|s       2771 AATGAGGGACATCAGTAGTCTGACTAAGTCAACAATGGAAAAAGCCTGGG 2820

  scaffold109|s     453107 CTGTGAACAACAGTTTGGCACATGAACCCAGTAGTATGCAGGAAGCAACA 453156
                                        i                          i     i  v
  scaffold171|s       2821 CTGTGAACAACAGCTTGGCACATGAACCCAGTAGTATGCAAGAAGCGACT 2870

  scaffold109|s     453157 CAGAGAGTGGTTCATATATCCTAGATGCTAAAAACGAAA--GCAGACCTC 453204
                                      i     --             v i    --         
  scaffold171|s       2871 CAGAGAGTGGTCCATAT--CCTAGATGCTAAATATGAAAAAGCAGACCTC 2918

  scaffold109|s     453205 CAATCAGTTGTTAGCACCAACTGTATTCACCTTAGTCTCCAAGACCAAAA 453254
                                         i          i                        
  scaffold171|s       2919 CAATCAGTTGTTAGTACCAACTGTACTCACCTTAGTCTCCAAGACCAAAA 2968

  scaffold109|s     453255 TAAGTTACTAGATTTACTCACAGCACATGAGGGACTTTTTGATGGAACGC 453304
                           i           v          i --     i               i 
  scaffold171|s       2969 CAAGTTACTAGAGTTACTCACAGTA--TGAGGAACTTTTTGATGGAACAC 3016

  scaffold109|s     453305 TAGGTGATTGGAACACAGAACACGTCTCCCTAGAATTAAAGGAAGGTGCT 453354
                                              v v             i i        i   
  scaffold171|s       3017 TAGGTGATTGGAACACAGACCCCGTCTCCCTAGAACTGAAGGAAGGCGCT 3066

  scaffold109|s     453355 AAGCCATATCATGGCCAACCATTCCCAGTACCAAAAATATACAAAGAGAC 453404
                                           i            i     i   i       i  
  scaffold171|s       3067 AAGCCATATCATGGCCGACCATTCCCAGTGCCAAAGATACACAAAGAAAC 3116

  scaffold109|s     453405 CATAATCAAGGAATTGAATAGGCTCTGTGAACTGGGGGTATTAGAGTTTC 453454
                                    i                                        
  scaffold171|s       3117 CATAATCAAAGAATTGAATAGGCTCTGTGAACTGGGGGTATTAGAGTTTC 3166

  scaffold109|s     453455 AGCCTGCATCAGA---GGTGTCACCCACATTTATAATACCAAATAGAGAC 453501
                                        ---  i                        - i   i
  scaffold171|s       3167 AGCCTGCATCAGAATGGGCGTCACCCACATTTATAATACCAAA-AAAGAT 3215

  scaffold109|s     453502 AACATTGTACGTTTTATTTCTGATTTTAGAGAAGTAAACAAGCAGCTAGT 453551
                               i      i     i           i        i  i i      
  scaffold171|s       3216 AACACTGTACGCTTTATCTCTGATTTTAGGGAAGTAAATAAACGGCTAGT 3265

  scaffold109|s     453552 TAGGAAGCCGTTTCCATTACCCAAAATTAGTACAGTGTTGCAAGAGTTAG 453601
                                 i                    i                      
  scaffold171|s       3266 TAGGAAACCGTTTCCATTACCCAAAATCAGTACAGTGTTGCAAGAGTTAG 3315

  scaffold109|s     453602 AAGGTTTTACTTTTGCCACAGCCCTTGATTTAAACA-GGGTTACTACACC 453650
                               v  i                            -             
  scaffold171|s       3316 AAGGATTCACTTTTGCCACAGCCCTTGATTTAAACATGGGTTACTACACC 3365

  scaffold109|s     453651 ATAAGATTGGATCCTGATGCATCCAAAATCTGCACCATCATTTTCCCATG 453700
                              v        v                                  v  
  scaffold171|s       3366 ATACGATTGGATACTGATGCATCCAAAATCTGCACCATCATTTTCCCTTG 3415

  scaffold109|s     453701 GGGAAAGTACTCATATCTGAGATTAACGATGGGGATTGCAGGTTATTCCG 453750
                                             v      v       v          v i   
  scaffold171|s       3416 GGGAAAGTACTCATATCTTAGATTACCGATGGGTATTGCAGGTTCTCCCG 3465

  scaffold109|s     453751 ACATCTTTCAGGCAAAGATGTCAGAGCTAATGGTAGCCTTAGAGTTTGTA 453800
                                           i       v         v           i   
  scaffold171|s       3466 ACATCTTTCAGGCAAAAATGTCAGTGCTAATGGTTGCCTTAGAGTTCGTA 3515

  scaffold109|s     453801 AGAACTTATCTGGATGATTTGCTTTGCATCACCAGGGCAAGTCTGGACAA 453850
                           vi              i                              ii 
  scaffold171|s       3516 CAAACTTATCTGGATGGTTTGCTTTGCATCACCAGGGCAAGTCTGGATGA 3565

  scaffold109|s     453851 CCACCTAGACCATTTAAGGTTGGTACTAACCAGACTGCGAGACGCAGGCT 453900
                                    i                 v                ii    
  scaffold171|s       3566 CCACCTAGATCATTTAAGGTTGGTACTTACCAGACTGCGAGACGTGGGCT 3615

  scaffold109|s     453901 TGAGAGTCAATGCCCCAAAATCGAAGTTTTGTGCCATTGAGACAGAATAC 453950
                                     ii          i           ii v           i
  scaffold171|s       3616 TGAGAGTCAACACCCCAAAATCAAAGTTTTGTGCTGTAGAGACAGAATAT 3665

  scaffold109|s     453951 TTGGGTTATATACTAACCAGAACTGGCATTAAGCCACAACCAAACAAAGT 454000
                           i    v      i       i        v        i           
  scaffold171|s       3666 CTGGGATATATATTAACCAGGACTGGCATAAAGCCACAGCCAAACAAAGT 3715

  scaffold109|s     454001 GCAGGCAATACTTGCAATTACACCACCAAAACAAGACAAAGACCTCTGTA 454050
                           i  i  i     i     i     i          v          i   
  scaffold171|s       3716 ACAAGCGATACTCGCAATCACACCGCCAAAACAAGTCAAAGACCTCCGTA 3765

  scaffold109|s     454051 GGTTTCTGGGCATGGTCCAGTACTATAGAGATCTTTGGGCAAGACGTAGT 454100
                               i                        v                    
  scaffold171|s       3766 GGTTCCTGGGCATGGTCCAGTACTATAGATATCTTTGGGCAAGACGTAGT 3815

  scaffold109|s     454101 GAAATGCTTGCCCTACTCACCTCTCTAGTAGGACAGTGTGGTCATATCAA 454150
                                        i    i    vi i      v            ii  
  scaffold171|s       3816 GAAATGCTTGCCCCACTCGCCTCATTGGTAGGAGAGTGTGGTCATACTAA 3865

  scaffold109|s     454151 AGTCACCAAAGACCAAAGCCAAGAAAACCAAGAAGAGACCTTGGTATTGG 454200
                               -------                    i   v              
  scaffold171|s       3866 AGTC-------ACCAAAGCCAAGAAAACCAAAAAGCGACCTTGGTATTGG 3908

  scaffold109|s     454201 GATGAGGTACATCAAATAGCATTTGATAACATAGAAGCTGTTATCGCAAA 454250
                                      i                  i  i      i      v  
  scaffold171|s       3909 GATGAGGTACACCAAATAGCATTTGATAACGTAAAAGCTGCTATCGCTAA 3958

  scaffold109|s     454251 AGATGTAGTGTTAGCCTACCCTGATTTTTCAAAGGAATTTGAAATATCAA 454300
                                    v        i  i    v     v              vv 
  scaffold171|s       3959 AGATGTAGTCTTAGCCTATCCCGATTATTCAATGGAATTTGAAATATACA 4008

  scaffold109|s     454301 CTGATGCCTCGTCTAAGCAACTAGGGTCAGTGATTACTC------ACAGC 454344
                                   v       i     v  v             ------ i   
  scaffold171|s       4009 CTGATGCCGCGTCTAAACAACTTGGTTCAGTGATTACTCAGGGTAATAGC 4058

  scaffold109|s     454345 CTCTTGTGTTTTTCAGCAGAAAACTGTCTGTAACGCAACAAAAATACAGT 454394
                            i  i i v i     ii             i           i      
  scaffold171|s       4059 CCCTCGCGATCTTCAGTGGAAAACTGTCTGTGACGCAACAAAAGTACAGT 4108

  scaffold109|s     454395 GTGACTG-AATTGAACTACTGGCCATAGTGAAGACACAAAAAGAGTTCAA 454443
                                i -    v  i        v     i      vv  i        
  scaffold171|s       4109 GTGACCGAAATTTAATTACTGGCCCTAGTGGAGACACTTAAGGAGTTCAA 4158

  scaffold109|s     454444 TGGCATACTGTTGGGACAACAAATAAAGGTCTATACAGACCATAAGAACT 454493
                           v          v                                      
  scaffold171|s       4159 AGGCATACTGTGGGGACAACAAATAAAGGTCTATACAGACCATAAGAACT 4208

  scaffold109|s     454494 TAATCCAAGATGCACTTCGATTAACCTTGGACGGAGTTTATCAGTGGAGA 454543
                                        v   ---       iv   v    i   iiv      
  scaffold171|s       4209 TAATCCAAGATGCCCTT---TTAACCTCTGACCGAGTCTATTGCTGGAGA 4255

  scaffold109|s     454544 TTATTACTTGAAGAGTATGGTCCCAAAATTGTGCACATCAAAGGCATCCA 454593
                                                   i             v           
  scaffold171|s       4256 TTATTACTTGAAGAGTATGGTCCCGAAATTGTGCACATAAAAGGCATCCA 4305

  scaffold109|s     454594 TAACACTGTTGCAGATGCCATCTCTAGGTTAGACTCAGGTCCAACCCAAG 454643
                                 v     v            v i  i     v             
  scaffold171|s       4306 TAACACGGTTGCTGATGCCATCTCTCGATTGGACTCCGGTCCAACCCAAG 4355

  scaffold109|s     454644 ATGACAAAGCTAATTGGATGACGTTCACAAAATGCTGGTGTCATTACACT 454693
                                  v  i                                i      
  scaffold171|s       4356 ATGACAACGCCAATTGGATGACGTTCACAAAATGCTGGTGTCACTACACT 4405

  scaffold109|s     454694 GAGCATGCATCAAGTGCCAATGGCACTTCTAATCACCAAGAGAGTATTAA 454743
                                i           ii ii        i i        i        
  scaffold171|s       4406 GAGCACGCATCAAGTGCTGACAGCACTTCTGACCACCAAGAAAGTATTAA 4455

  scaffold109|s     454744 TCTGGCGTTTGCGAATCACAGCAACGAAGATGTAATTTACCCCTTAACAG 454793
                                       v   ii    i                   v       
  scaffold171|s       4456 TCTGGCGTTTGCTAATTGCAGCGACGAAGATGTAATTTACCCATTAACAG 4505

  scaffold109|s     454794 TGAAGGAAATTGCACAAGCCCAGAAGACAGATGCAACCTTGAAAAAACTT 454843
                                 i                 v            i   v i  i   
  scaffold171|s       4506 TGAAGGGAATTGCACAAGCCCAGACGACAGATGCAACTTTGCAGAAGCTT 4555

  scaffold109|s     454844 AGTAAACATGATAAGTATTCCACTCAATTAATAGAGGATACACAATTATT 454893
                           v   i      i                  i i           v  i  
  scaffold171|s       4556 CGTAGACATGACAAGTATTCCACTCAATTAGTGGAGGATACACATTTGTT 4605

  scaffold109|s     454894 ATATAAGGATGGCAGGATGGCCATCCCCAAACC-CTTCAAAATCGAGCAG 454942
                             i         i       i          v -         i      
  scaffold171|s       4606 ATGTAAGGATGGTAGGATGGTCATCCCCAAAGCACTTCAAAATTGAGCAG 4655

  scaffold109|s     454943 TTAGCTGCTATCACCACTATTGGCAGCATCCTGGGCATACACGTCTTGAA 454992
                                  v           i v          i i  i v       i  
  scaffold171|s       4656 TTAGCTGGTATCACCACTACTTGCAGCATCCTAGACACAGACGTCTTAAA 4705

  scaffold109|s     454993 GAGACATTACACACCACGATGTATTGGAAAGGTATGAGATGTACCATCCG 455042
                                i  i   i  i i                  v  v    i    i
  scaffold171|s       4706 GAGACGTTGCACGCCGCAATGTATTGGAAAGGTATGTGAGGTACTATCCA 4755

  scaffold109|s     455043 ATCATATGTCAAAAACCGTCATATATGTCAAGTCAACAAACAACACAAGC 455092
                               i           i  ii                   ii        
  scaffold171|s       4756 ATCACATGTCAAAAACTGTTGTATATGTCAAGTCAACAAATGACACAAGC 4805

  scaffold109|s     455093 ACAAGCACGGGAAGCTCCCCACTAAGCTTGTCATCACAAACCCTTGGGAG 455142
                                i       i     ii                             
  scaffold171|s       4806 ACAAGTACGGGAAACTCCCTGCTAAGCTTGTCATCACAAACCCTTGGGAG 4855

  scaffold109|s     455143 GCCTTACATGTGGATCTTATTGGACCATACACCCTCAAAGGTAAGGATGG 455192
                               i ii      i                             i     
  scaffold171|s       4856 GCCTCATGTGTGGACCTTATTGGACCATACACCCTCAAAGGTAAAGATGG 4905

  scaffold109|s     455193 GACAGAAATTGACTTTATGTG-CTTACTATGATTGATCCAGATTCTAGTT 455241
                                     i          -           ii      v        
  scaffold171|s       4906 GACAGAAATTAACTTTATGTGTCTTACTATGATCAATCCAGCTTCTAGTT 4955

  scaffold109|s     455242 GGTTTGAAGAAGTAGAACTACTGGTAACCACAGATGCGGTTACTCCCGAG 455291
                                    v         i i                         iv 
  scaffold171|s       4956 GGTTTGAAGTAGTAGAACTGCCGGTAACCACAGATGCGGTTACTCCCACG 5005

  scaffold109|s     455292 GATAACAAGGGGCAAAAGGGCACTAAGACTCATAACACTCC-TAGTTAAA 455340
                               vi  i                         v  v   -v i   vv
  scaffold171|s       5006 GATACTAAAGGGCAAAAGGGCACTAAGACTCATACCAATCCAAAATTACC 5055

  scaffold109|s     455341 ATACTTTGGGAAATCATCTGCAATGATAAGTAATTTAGT-AATAAGACCT 455389
                                   iv                             -        i 
  scaffold171|s       5056 ATACTTTGACAAATCATCTGCAATGATAAGTAATTTAGTGAATAAGACTT 5105

  scaffold109|s     455390 TGTTTAGCCGTTATCCACGTTGTCAATACATTATCTATGACAATGGAAGC 455439
                           v                                 i               
  scaffold171|s       5106 GGTTTAGCCGTTATCCACGTTGTCAATACATTATTTATGACAATGGAAGC 5155

  scaffold109|s     455440 GAATTCAAACTTCACTTTGAAGCCCTTTGTGAATCATATGGGATCAAGAG 455489
                                                       v                   v 
  scaffold171|s       5156 GAATTCAAACTTCACTTTGAAGCCCTTTCTGAATCATATGGGATCAAGCG 5205

  scaffold109|s     455490 TAAGCCAATGAGTGTCAAGAACCCACGAGCAAATACTATACTGGAGCGGG 455539
                                   iv                i  ii   i               
  scaffold171|s       5206 TAAGCCAACCAGTGTCAAGAACCCACAAGTGAATGCTATACTGGAGCGGG 5255

  scaffold109|s     455540 CGCATCAGGTAATTACTGCAATGCTACACAGTACTGAACTAGATATGGCC 455589
                           i      i                 v i  v            i      
  scaffold171|s       5256 TGCATCAAGTAATTACTGCAATGCTCCGCACTACTGAACTAGACATGGCC 5305

  scaffold109|s     455590 AATACAGTAGTTGCCAGTGACATAGACGCGTTCCTAACCCACGCAGCATG 455639
                                    v v   i          i          i v i        
  scaffold171|s       5306 AATACAGTATTAGCCGGTGACATAGATGCGTTCCTAATCAATGCAGCATG 5355

  scaffold109|s     455640 TG-CCATTTGCTCAACTTACCACACAGTACTAAAGGCCTCCCCAGGAGCA 455688
                           v -     i             i           i           v   
  scaffold171|s       5356 GGACCATTCGCTCAACTTACCATACAGTACTAAAAGCCTCCCCAGGTGCA 5405

  scaffold109|s     455689 GCAATATTTGGCAGGGAGATGTTGTTCGACATTCCCTTCCTTGTTGACTG 455738
                                v           v         v  i            i      
  scaffold171|s       5406 GCAATTTTTGGCAGGGACATGTTGTTCTACGTTCCCTTCCTTGCTGACTG 5455

  scaffold109|s     455739 GAATTAAGTAGGAGAACATAGGCAGCACCAAACAGACCTATACACGATGC 455788
                               v  i                i        v     vv         
  scaffold171|s       5456 GAATAAAATAGGAGAACATAGGCAACACCAAACTGACCTCAACACGATGC 5505

  scaffold109|s     455789 AGGAAAATTGCTCACGCGGTGATTGGGAT--TAAGATTGGTGATCAAGTA 455836
                                   i        vi          --   ii              
  scaffold171|s       5506 AGGAAAATCGCTCACGCCATGATTGGGATTATAAAGTTGGTGATCAAGTA 5555

  scaffold109|s     455837 CTTCTTAGGAAAGATGGTATCCTCTGCAAGTCAGAGAGTCGGTATGAAAG 455886
                                   i             v                           
  scaffold171|s       5556 CTTCTTAGAAAAGATGGTATCCACTGCAAGTCAGAGAGTCGGTATGAAAG 5605

  scaffold109|s     455887 TGATCCTTGGACTATCACAACAATTCATACAAATAGCACAATCAGGGTTC 455936
                                              i v       ii   i v  v          
  scaffold171|s       5606 TGATCCTTGGACTATCACAGCTATTCATATGAATGGGACTATCAGGGTTC 5655

  scaffold109|s     455937 AACGCAGAACAAAATCAGACCGATTAAATATCAGAAGAGTCACAACTTAT 455986
                                i v        v  v                        v   v 
  scaffold171|s       5656 AACGCGGTACAAAATCTGAACGATTAAATATCAGAAGAGTCACACCTTTT 5705

  scaffold109|s     455987 TTAACCAGCAGACTTAACCAATATTAAGCACG---TTTTTTATGTGTCAT 456033
                                                         i ---               
  scaffold171|s       5706 TTAACCAGCAGACTTAACCAATATTAAGCATGTTATTTTTTATGTGTCAT 5755

  scaffold109|s     456034 CTCCCTCTTCTATACAAAACACTTGAGCTTTAATACACATTCACAGACTT 456083
                                       i  -        iv      ii     v          
  scaffold171|s       5756 CTCCCTCTTCTACAC-AAACACTTACGCTTTAGCACACAGTCACAGACTT 5804

  scaffold109|s     456084 TTTAGTT----CAT---GAGACATGGATAAGATTTTTTCCTCATGCAGG- 456125
                                  ----   ---             v-         i- i    -
  scaffold171|s       5805 TTTAGTTTGTACATAAAGAGACATGGATAAT-TTTTTTCCTT-TACAGGT 5852

  scaffold109|s     456126 TTTCCCCCCGCTCTTTTTATCACCCTGATCCTCTATTCGTGGGGGCGAGT 456175
                              ii    v  i     -              i                
  scaffold171|s       5853 TTTTTCCCCTCTTTTTTT-TCACCCTGATCCTCCATTCGTGGGGGCGAGT 5901

  scaffold109|s     456176 GATATAGGCCAAGAACCTACCTTGATTAGTACCCTTA--GGTACC----- 456218
                             i  v                 i   v       i -- i    -----
  scaffold171|s       5902 GACATTGGCCAAGAACCTACCTTAATTTGTACCCTCATTGATACCCTTAT 5951

  scaffold109|s     456219 -----------------AATTCGAAAACTCCCAAGT-AGGACTCATCCTA 456250
                           -----------------                   -   iv       i
  scaffold171|s       5952 TAGTACCAATATGGACTAATTCGAAAACTCCCAAGTAAGGGATCATCCTG 6001

  scaffold109|s     456251 ACCCCCCAAGTGAGGAAGGATCCTATGACAAGGACAAAGATCCATATCTT 456300
                              i        iv  ii i     --  -   vii   i          
  scaffold171|s       6002 ACCTCCCAAGTGGTGAGAGGTCCTA--AC-AGGTTGAAGGTCCATATCTT 6048

  scaffold109|s     456301 TGGATCTAAGTGACAGGAGAACACCCTTGGAGGGAACA--------CCCT 456342
                           i       v i   ii i     iv  -- vvi     --------    
  scaffold171|s       6049 CGGATCTATGCGACGAGGGAACATGCT--GTCAGAACATCCATGTTCCCT 6096

  scaffold109|s     456343 CAAGAGAAGGGTATCAACATACCAGAGATGTGTAG-AACCTTCACAAAAT 456391
                           --------    i v           iv       -     v    i   
  scaffold171|s       6097 --------GGGTGTAAACATACCAGAACTGTGTAGAAACCTACACAGAAT 6138

  scaffold109|s     456392 CCCATTGTTTTGTTTTAGGATGAAAGGGATTGCATTGCCCTTCCATCCTC 456441
                            vi   i   i   -----------       i    v v i        
  scaffold171|s       6139 CATATTATTTCGTT-----------GGGATTGTATTGACATCCCATCCTC 6177

  scaffold109|s     456442 ATTTGTTCATTGTAATTCATAATCAAT-ATAAGCTCACAATTTATCAACA 456490
                                   v      --- i v v   -            v   i  v  
  scaffold171|s       6178 ATTTGTTCTTTGTAA---ACACTAAATGATAAGCTCACAAATTACCATCA 6224

  scaffold109|s     456491 CCAACAAGT-TGT-ATACGTTTACCTACAATATTTATACTTAATATTTTT 456538
                           i      i - i - i  v    i    i v   vi  i   i       
  scaffold171|s       6225 TCAACAAATCTATAACACCTTTATCTACGAAATTGGTATTTAGTATTTTT 6274

  scaffold109|s     456539 TATCGCCAAACGGCTTAGATCA 456560
                             i v             i   
  scaffold171|s       6275 TACCTCCAAACGGCTTAGGTCA 6296

Matrix = 20p41g.matrix
Kimura (with divCpGMod) = 12.66
Transitions / transversions = 1.75 (501/287)
Gap_init rate = 0.03 (159 / 6276), avg. gap size = 1.34 (213 / 159)


331 24.64 4.67 2.61 scaffold109|size879770 457973 458122 (421060) C rnd-1_family-555#Unknown (32) 153 1 m_b776s001i32 5982

  scaffold109|s     457973 ATTATAATTAGTTCTACCTTCTTTAAAGTCCCAA-TCAA---CTTTCTTT 458018
                              v   v  ?     ii v   v   i viv  -    ---     i  
C rnd-1_family-        153 ATTTTAAGTANTTCTATTTACTTAAAAATATAAACTCAAATACTTTCCTT 104

  scaffold109|s     458019 GCATTGCAAATGAAGATGAGT---CAAATATACCGCAAAAATCCTTTCTA 458065
                           vii  i    - i   --   ---    v    v v v   vvv  i i 
C rnd-1_family-        103 TTGTTACAAA-GGAGA--AGTACACAAAGATACAGAACAAAAGATTCCCA 57

  scaffold109|s     458066 CAGAGAAAGTTATATATAATCAAAGACTGCACTGGATCTAGTATGTCTTT 458115
                             v  i  v i  ? i ?      v vvii  v            - ?  
C rnd-1_family-         56 CACAGGAATTCATNTGTNATCAAATAAAATACAGGATCTAGTATG-CNTT 8

  scaffold109|s     458116 ATGTCAG 458122
                                  
C rnd-1_family-          7 ATGTCAG 1

Matrix = 20p41g.matrix
Kimura (with divCpGMod) = 31.07
Transitions / transversions = 0.80 (16/20)
Gap_init rate = 0.05 (7 / 149), avg. gap size = 1.57 (11 / 7)


2145 16.10 5.43 4.48 scaffold109|size879770 458791 459232 (419950) C genome_7_7989#DNA (0) 577 132 m_b776s001i33 5983

  scaffold109|s     458791 GCAAGAAAGGCAACTT---AGT--GGCAA-AAGTATTGCCAGATGGAGTC 458834
                                 v         --- v --     -      i             
C genome_7_7989        577 GCAAGACAGGCAACTTTCGACTTTGGCAATAAGTATCGCCAGATGGAGTC 528

  scaffold109|s     458835 AAAAGATGTTGTCAAGAAAATTTCAATTAGTGTCACCAGGTCATCACATG 458884
                           ivv      i              i v ivi          ii    v i
C genome_7_7989        527 GTCAGATGTCGTCAAGAAAATTTCGAGTGTCGTCACCAGGTTGTCACTTA 478

  scaffold109|s     458885 GATCGTCAACGGTAGTCCCCAAATATTGTC---------GGGGACGTGTT 458925
                           ii               v  v   i i   ---------    v   i  
C genome_7_7989        477 AGTCGTCAACGGTAGTCACCCAATGTCGTCCGGGTCGTCGGGGTCGTATT 428

  scaffold109|s     458926 TTAGTCGTCACTTGAGTTGTCAGGTGTAGT-AAGTAGTAATCACATCGTT 458974
                             i              i            -     ---------i    
C genome_7_7989        427 TTGGTCGTCACTTGAGTCGTCAGGTGTAGTTAAGTA---------CCGTT 387

  scaffold109|s     458975 CATTGCTTAAATTTGCCAT-GTCATTTGGGGGTCATAAGTCATGTTCGTC 459023
                            i ii              -    i  vi  - vi v   ii    i   
C genome_7_7989        386 CGTCACTTAAATTTGCCATCGTCACTTTAGG-TGGTTAGTTGTGTTTGTC 338

  scaffold109|s     459024 GTCACCTTATCATCGTTTCATTGTTGTGACTTGGTCATAATCAGTTATGT 459073
                                   i ----- v  v       v                 i    
C genome_7_7989        337 GTCACCTTGT-----TGTCCTTGTTGTCACTTGGTCATAATCAGTCATGT 293

  scaffold109|s     459074 GCGCAAGGTCGTCAATGTCGTCGTGTTGGTCGTCTGTGATGTCAAGAGGG 459123
                            i                    ii  v            i    vi v  
C genome_7_7989        292 GTGCAAGGTCGTCAATGTCGTCACGTGGGTCGTCTGTGACGTCATAATGG 243

  scaffold109|s     459124 GTAGTCAAGAGGTAGTCATGGCTGTAACAGGGGTCCTCCAAATGTCTTCA 459173
                                  vi       v    ii     i      v  v           
C genome_7_7989        242 GTAGTCACAAGGTAGTAATGGTCGTAACGGGGGTCGTCAAAATGTCTTCA 193

  scaffold109|s     459174 C-------CATCAGAGTTGTCAAAATAGAGTGTCTTCATCAGTGATCTTC 459216
                            -------         ii      -----        i     i     
C genome_7_7989        192 CCTTAAGTCATCAGAGTCATCAAAA-----TGTCTTCACCAGTGGTCTTC 148

  scaffold109|s     459217 ACGGTCTTGAAAAAGT 459232
                            v    v v    v  
C genome_7_7989        147 AGGGTCATCAAAATGT 132

Matrix = 20p41g.matrix
Kimura (with divCpGMod) = 15.03
Transitions / transversions = 1.52 (41/27)
Gap_init rate = 0.06 (27 / 441), avg. gap size = 1.63 (44 / 27)

303 11.59 36.23 0.00 scaffold109|size879770 459227 459295 (419887) C genome_7_7989#DNA (483) 94 1 m_b776s001i34 5983

  scaffold109|s     459227 AAAAGTAGACACAT--CTCAAAAAATGCCGCAGTCAGCACTTGTCGT--- 459271
                              i    v     --                   iv       ii ---
C genome_7_7989         94 AAAGGTAGTCACATGACTCAAAAAATGCCGCAGTCGTCACTTGTTATCAG 45

  scaffold109|s     459272 --------------------CACATGGCAAAGTTGCATGTCTTG 459295
                           --------------------   i            v       
C genome_7_7989         44 TTTGGCTCACCAGAAACTTCCACGTGGCAAAGTTGCCTGTCTTG 1

Matrix = 20p41g.matrix
Kimura (with divCpGMod) = 9.60
Transitions / transversions = 1.67 (5/3)
Gap_init rate = 0.04 (3 / 68), avg. gap size = 8.33 (25 / 3)


251 30.36 3.43 4.02 scaffold109|size879770 459690 459864 (419318) genome_1_1584#DNA 333 506 (317) m_b776s001i35 5984

  scaffold109|s     459690 GGAGTTATGTGAAGCTATACCCAT-GGCGTGTTGCTGCAGAGGAGAACAA 459738
                                   iv ivv  i   vi  -i           ivi  i  i v  
  genome_1_1584        333 GGAGTTATAGGGTCCTGTACATATCAGCGTGTTGCTGTTAAGAAGGAGAA 382

  scaffold109|s     459739 TAGATTCATGTTGGTCGCCGATTTACAT--GGGGC-AATTAATTAAGCAA 459785
                           vv   ii   vii  iviv  ---    --  v  -v   v i  i iv 
  genome_1_1584        383 ATGATCTATGACAGTTCTAGA---ACATCCGGTGCTCATTTACTAGGTTA 429

  scaffold109|s     459786 AAAACATAAAAAATGTCAAGAAAATTGGGTGGAAGGT-TCTTTTAGTCTG 459834
                                 i   ---     v  i   i   - i  v  -v   v  v  i 
  genome_1_1584        430 AAAACACAAA---TGTCATGAGAATCGGG-GAAATGTAACTTATACTCCG 475

  scaffold109|s     459835 ATGGGACTCAT-AACCAATTTTTACAGTAGT 459864
                            v  v   i  -    i vv v   i     
  genome_1_1584        476 AGGGTACTTATAAACCGAGATATACGGTAGT 506

Matrix = 20p41g.matrix
Kimura (with divCpGMod) = 35.68
Transitions / transversions = 1.04 (26/25)
Gap_init rate = 0.07 (12 / 174), avg. gap size = 1.08 (13 / 12)


431 23.23 0.00 2.68 scaffold109|size879770 460981 461095 (418087) C rnd-5_family-1115#Unknown (94) 163 52 m_b776s001i36 5985

  scaffold109|s     460981 GGGCGCCGATCTCGTTCTCGAAGGCGGAGGCAATAGAGGTGGAGGTGCGT 461030
                               i    v                 --- i vi       v  ivivv
C rnd-5_family-        163 GGGCACCGAGCTCGTTCTCGAAGGCGG---CGAGGGAGGTGGTGGCCTTG 117

  scaffold109|s     461031 CCCGTCTGAACAGGGGCAAACGCGGCGGCAGAGCCAACAAGAGCTGCAAG 461080
                             v  i  ii i     i  v        i   v i  i  i ?v  i ?
C rnd-5_family-        116 CCGGTTTGGGCGGGGGCGAAGGCGGCGGCGGAGGCGACGAGGGNGGCGAN 67

  scaffold109|s     461081 GATGGCGGTCTTCAT 461095
                                   v      
C rnd-5_family-         66 GATGGCGGACTTCAT 52

Matrix = 20p41g.matrix
Kimura (with divCpGMod) = 20.51
Transitions / transversions = 1.36 (15/11)
Gap_init rate = 0.03 (3 / 114), avg. gap size = 1.00 (3 / 3)


14 13.38 6.67 4.35 scaffold109|size879770 461304 461348 (417834) (TAT)n#Simple_repeat 1 46 (0) m_b776s252i0 5986

  scaffold109|s     461304 TAATATTAAATAATATTATTAGTATGTA-TATT-TTTTTATTA-TATT 461348
                             v    - v  v        v   -  -    -  v      -    
  (TAT)n#Simple          1 TATTATT-ATTATTATTATTATTAT-TATTATTATTATTATTATTATT 46

Matrix = Unknown
Transitions / transversions = 0.00 (0/5)
Gap_init rate = 0.11 (5 / 44), avg. gap size = 1.00 (5 / 5)


1586 14.59 2.17 0.71 scaffold109|size879770 461388 461663 (417519) C genome_7_97590-9]4#Unspecified (2) 1221 942 m_b776s001i37 5987

  scaffold109|s     461388 GTACTGACGCACCTACTTTTGAAACAAAAAAAACACGATTCTCGTCAATT 461437
                                        iv      v          vv                
C genome_7_9759       1221 GTACTGACGCACCCCCTTTTGTAACAAAAAAATAACGATTCTCGTCAATT 1172

  scaffold109|s     461438 TTCGTGAATTGCCTATGACTTTTTGCACAGCCCTCATGG---GATTTGCG 461484
                             i  ii  i v    i       v          iii ---        
C genome_7_9759       1171 TTTGTAGATCGGCTATAACTTTTTCCACAGCCCTCGCAGCAAGATTTGCG 1122

  scaffold109|s     461485 GAAAATACAAAGGATTCATCTTTTCACGAGCTTTCGATTGGTTTATGGAT 461534
                                   v vi     v                        v     i 
C genome_7_9759       1121 GAAAATACTACAGATTCCTCTTTTCACGAGCTTTCGATTGGTATATGGGT 1072

  scaffold109|s     461535 CGGGGG-TCTCGGAGTATTGCTTCCCCTTCAAATTCACGTTTGCTTGTCA 461583
                                 -   v   v iv i    i        v     v   v      
C genome_7_9759       1071 CGGGGGGTCTGGGACTGATACTTCTCCTTCAAAATCACGGTTGATTGTCA 1022

  scaffold109|s     461584 ATCTTCAAGAAAAAATCATCACAA--ATAATTTCATGTTGTCCTGTTACA 461631
                           v      v v     --     i --  v                     
C genome_7_9759       1021 TTCTTCACGTAAAAA--ATCACGACCATCATTTCATGTTGTCCTGTTACA 974

  scaffold109|s     461632 CTGGTAATTACTTCTTCACTAACAAAAATAAT 461663
                               v   v   i  i  i             
C genome_7_9759        973 CTGGAAATAACTCCTCCATTAACAAAAATAAT 942

Matrix = 20p41g.matrix
Kimura (with divCpGMod) = 15.03
Transitions / transversions = 0.82 (18/22)
Gap_init rate = 0.02 (5 / 275), avg. gap size = 1.60 (8 / 5)


1530 16.35 3.04 5.37 scaffold109|size879770 461848 462209 (416973) C genome_7_97590-9]4#Unspecified (359) 864 511 m_b776s001i38 5987

  scaffold109|s     461848 GCAGAAGTTGAACATACCACTATCATGTGGTGAATGTCGTGACAGATTGC 461897
                                    v                      v   ii i          
C genome_7_9759        864 GCAGAAGTTCAACATACCACTATCATGTGGTGTATGCTGCGACAGATTGC 815

  scaffold109|s     461898 TACTTCTGCCATACACTGATGACTTATAAATTCTACTTTAACCAGTGAAA 461947
                           v   v        vi v   vvii v v                      
C genome_7_9759        814 AACTGCTGCCATAAGCAGATCCTCTTTTAATTCTACTTTAACCAGTGAAA 765

  scaffold109|s     461948 AAATGTTTAAAGATATATTTACATTAGATTCTTTTATTAAAATAGATTAT 461997
                            v v   i    v    v  v  v    i               v     
C genome_7_9759        764 ATAGGTTCAAAGCTATAATTTCAATAGACTCTTTTATTAAAATACATTAT 715

  scaffold109|s     461998 TTAAATTGCTGCATTTCTATTCATTCATATTCATTAAGAAAAATAACTGC 462047
                             v         vi       v     v    vvv    v   -i   - 
C genome_7_9759        714 TTTAATTGCTGCTCTTCTATTGATTCAGATTCTGAAAGATAAA-GACT-C 667

  scaffold109|s     462048 ATTGTCTGATAGTGTGACACATTTTTGTCCCAGCTGCCAACCACCACCAT 462097
                                  vi  v v   vi            iv               --
C genome_7_9759        666 ATTGTCTTGTATTCTGAAGCATTTTTGTCCCGTCTGCCAACCACCACC-- 619

  scaffold109|s     462098 ATCCACTATCCACTTTGAGTGCGCTCAACAAATGACATATATCA-----A 462142
                           -      v  --    ------v   i       i  v      ----- 
C genome_7_9759        618 -TCCACTCTC--CTTT------CCTCGACAAATGGCAGATATCATACCTA 578

  scaffold109|s     462143 A------TCTAATTCCCATCTTCGTGGATCCACAAAATCATGGTTATTCA 462186
                            ------     i         v   v v        -   -----   v
C genome_7_9759        577 ATTCCCTTCTAACTCCCATCTTAGTGCAACCACAAAA-CAT-----TTCC 534

  scaffold109|s     462187 CACAGCAAGATCCTCCCATGCCA 462209
                           vi        v            
C genome_7_9759        533 AGCAGCAAGAACCTCCCATGCCA 511

Matrix = 20p41g.matrix
Kimura (with divCpGMod) = 17.43
Transitions / transversions = 0.44 (17/39)
Gap_init rate = 0.06 (21 / 361), avg. gap size = 1.43 (30 / 21)


341 12.50 15.28 0.00 scaffold109|size879770 462217 462288 (416894) C rnd-1_family-144#LTR/Gypsy (2327) 549 467 m_b776s001i39 5988

  scaffold109|s     462217 TACACAATCTC-ACATCACACAAAGACCA-------TGTCAATCATGGCA 462258
                                      -i   v           i-------  i   v i     
C rnd-1_family-        549 TACACAATCTCTGCATGACACAAAGACCGAAGACCGTGCCAAGCGTGGCA 500

  scaffold109|s     462259 TTATTG---AACTAATGGCTCAGACCAAACAAA 462288
                                i---v           i           
C rnd-1_family-        499 TTATTATTTCACTAATGGCTCGGACCAAACAAA 467

Matrix = 20p41g.matrix
Kimura (with divCpGMod) = 9.33
Transitions / transversions = 2.00 (6/3)
Gap_init rate = 0.04 (3 / 71), avg. gap size = 3.67 (11 / 3)


1742 15.03 4.58 2.82 scaffold109|size879770 462746 463094 (416088) C rnd-1_family-144#LTR/Gypsy (2410) 466 112 m_b776s001i40 5988

  scaffold109|s     462746 TGTGGGTGATTGAGTGTCTTGGTGCGATGTTGAATGATTGGCTTGTTTGA 462795
                                           v  i    i  ---- i   ---        v  
C rnd-1_family-        466 TGTGGGTGATTGAGTGACTCGGTGTGA----GGATG---GGCTTGTTGGA 424

  scaffold109|s     462796 ACCTCCATGGCATTTGGGTCACCATAATCTCAAATCTCATGCCGCTTCAG 462845
                                  i   i  i v   -i  v v   v     i           i 
C rnd-1_family-        423 ACCTCCACGGCGTTCGTGTC-TCAGATTCTGAAATCCCATGCCGCTTCGG 375

  scaffold109|s     462846 CTTTCAATAATATGTGATTGACACACCACAGGATCTGGTCCACTTATGAT 462895
                               v i   vi      i       v         v             
C rnd-1_family-        374 CTTTAAGTAAAGTGTGATCGACACACGACAGGATCTTGTCCACTTATGAT 325

  scaffold109|s     462896 GATGTGTAAGCACTTG-ATAGTT-----GTGTTATTGATCATGTGATGAA 462939
                                  v i -    -     v-----  i   v          iv vv
C rnd-1_family-        324 GATGTGTCAAC-CTTGAATAGTGCCATAGTATTAATGATCATGTGGGGCT 276

  scaffold109|s     462940 ATGCTGGTTCTTGGTGTGGAGGAATCCTGTAACAATATCATGACAACAGA 462989
                           v               i          i      v   i   v    ?i 
C rnd-1_family-        275 TTGCTGGTTCTTGGTGCGGAGGAATCCCGTAACATTATTATGCCAACNAA 226

  scaffold109|s     462990 TTGACAAACA--TG--TATGCACTC------TTGTCGTTGGTTTTTTTAT 463029
                               vi    -- i--         ------        -   i      
C rnd-1_family-        225 TTGAAGAACAATTAATTATGCACTCTATAGTTTGTCGTT-GTTCTTTTAT 177

  scaffold109|s     463030 TCATTACACAGTGCATATACTCCTTTCTGCGACATGTTATTGTATGGTCC 463079
                            vv   i       v             v vi  i   ?           
C rnd-1_family-        176 TATTTATACAGTGCCTATACTCCTTTCTCCCGCACGTTNTTGTATGGTCC 127

  scaffold109|s     463080 CCATCCTAGTCCCCT 463094
                             i            
C rnd-1_family-        126 CCGTCCTAGTCCCCT 112

Matrix = 20p41g.matrix
Kimura (with divCpGMod) = 13.32
Transitions / transversions = 1.04 (26/25)
Gap_init rate = 0.04 (15 / 348), avg. gap size = 1.73 (26 / 15)


947 13.26 19.80 0.43 scaffold109|size879770 463262 463458 (415724) rnd-1_family-165#LTR/Gypsy 376 610 (4) m_b776s001i41 5989

  scaffold109|s     463262 TGAAATTGAAAAGTGGTGTGGTTAGAAGAATGGGTATGATTGCAAGCATG 463311
                                     v    v    -        iv    vi     v v v   
  rnd-1_family-        376 TGAAATTGAATAGTGTTGTG-TTAGAAGAGAGGGTTCGATTGAATGAATG 424

  scaffold109|s     463312 TGAATTCTGCTTACACTTGT-----------------------------C 463332
                              i     i          ----------------------------- 
  rnd-1_family-        425 TGAGTTCTGTTTACACTTGTCACGAGATAGTGGACCCATGTTGTTCCGTC 474

  scaffold109|s     463333 ACAA-GAT------AGTGGACAC---ATAAAAATCCCCCCTCTAGTAGAA 463372
                               -   ------i     ii ---   i       i v          
  rnd-1_family-        475 ACAACGATTTTTTTGGTGGATGCTTCATAGAAATCCCTCATCTAGTAGAA 524

  scaffold109|s     463373 CCTTCTCAACTAGGCCCAACATGATATCTTTGATGTAAAGACTGTTGATT 463422
                              v  vi             vi                    vv     
  rnd-1_family-        525 CCTACTGGACTAGGCCCAACAAAATATCTTTGATGTAAAGACTCGTGATT 574

  scaffold109|s     463423 AAGGAAGCTTCAGTCATGAACTACCGGTATGTCACC 463458
                           ?      i                       i    
  rnd-1_family-        575 NAGGAAGTTTCAGTCATGAACTACCGGTATGCCACC 610

Matrix = 20p41g.matrix
Kimura (with divCpGMod) = 14.16
Transitions / transversions = 1.00 (13/13)
Gap_init rate = 0.03 (5 / 196), avg. gap size = 8.00 (40 / 5)


243 21.28 0.00 0.00 scaffold109|size879770 463473 463519 (415663) C scaffold170|size558746_(dbseq-nr_246)_[277812,288266]#LTR/Gypsy (8607) 1848 1802 m_b776s001i42 5990

  scaffold109|s     463473 TTTTTTGTGTCAAAACTTATCATGATAAATGAAACTGTAGCTTAAGT 463519
                                  iv     i    vii       i    v  ii        
C scaffold170|s       1848 TTTTTTGCTTCAAAGCTTAGTGTGATAAACGAAAATGCGGCTTAAGT 1802

Matrix = 20p41g.matrix
Kimura (with divCpGMod) = 19.90
Transitions / transversions = 2.33 (7/3)
Gap_init rate = 0.00 (0 / 46), avg. gap size = 0.0 (0 / 0)


11655 9.29 0.26 0.07 scaffold109|size879770 463519 465038 (414144) C scaffold133|size826974_(dbseq-nr_519)_[800995,807399]#LTR/Gypsy (914) 5491 3969 m_b776s001i43 5991

  scaffold109|s     463519 TGGGAGGTCCAAGCCACCCATCTCCTAT-TTCCTACTGCCATGGACACCA 463567
                                                       - i  i                
C scaffold133|s       5491 TGGGAGGTCCAAGCCACCCATCTCCTATATCCCCACTGCCATGGACACCA 5442

  scaffold109|s     463568 CCACGATGGTTAATAAAATCAAGGTCTCCAA-AAAATGACCTTGTCCGTC 463616
                              v i    v                    -                  
C scaffold133|s       5441 CCAAGGTGGTAAATAAAATCAAGGTCTCCAACAAAATGACCTTGTCCGTC 5392

  scaffold109|s     463617 ACATTCTTCGATGAGGGAAGTCTGGAGCAGTTCCTAAACCATGTTCAGAC 463666
                             vv          i       i            i              
C scaffold133|s       5391 ACCGTCTTCGATGAAGGAAGTCCGGAGCAGTTCCTGAACCATGTTCAGAC 5342

  scaffold109|s     463667 CTCACTGGAGATTATCTCCCAGAGAGGGCTAGACACGCATTTCGAGGAAG 463716
                              v           i        i  i         v     i      
C scaffold133|s       5341 CTCCCTGGAGATTATTTCCCAGAGGGGACTAGACACGGATTTCAAGGAAG 5292

  scaffold109|s     463717 CATGCAAGGCAGACAAGAAGGCTGAGGGAAAAGTGACTGCAGCCACTGCA 463766
                                       i i i          i    v       i       vi
C scaffold133|s       5291 CATGCAAGGCAGGCGAAAAGGCTGAGGAAAAACTGACTGCGGCCACTGAG 5242

  scaffold109|s     463767 GCCAAAGCCAAGTATAAGGGAACGGACAAAAGTTCTCCCCTCCTCCAGGC 463816
                                                      i           v          
C scaffold133|s       5241 GCCAAAGCCAAGTATAAGGGAACGGACGAAAGTTCTCCCGTCCTCCAGGC 5192

  scaffold109|s     463817 ATGGACCAAGGCAACTGCTGCCAAAGTTCGTAGCAAAGAGGCCATAGAGT 463866
                                    i               i i      v               
C scaffold133|s       5191 ATGGACCAAAGCAACTGCTGCCAAAATCCGTAGCCAAGAGGCCATAGAGT 5142

  scaffold109|s     463867 CTGCTGGCCAAGCGATCTTCTTGCAATATTCCACCCAACTGTCGGAAACT 463916
                            i                       i                        
C scaffold133|s       5141 CCGCTGGCCAAGCGATCTTCTTGCAGTATTCCACCCAACTGTCGGAAACT 5092

  scaffold109|s     463917 GGTCGTAGACCTTGGACCAATGTTGTTGGGGAGCAGATCAACTGTGAACC 463966
                            v      i          vii i  v     i                 
C scaffold133|s       5091 GCTCGTAGGCCTTGGACCACCATCGTAGGGGAACAGATCAACTGTGAACC 5042

  scaffold109|s     463967 ATGGACTGATGTCTATGGGGTTGAACACCCCACAAAACCCTCAGCAACTT 464016
                                    i                       i    v         i 
C scaffold133|s       5041 ATGGACTGACGTCTATGGGGTTGAACACCCCACGAAACGCTCAGCAACCT 4992

  scaffold109|s     464017 GGGACTCCTTTGGGGAGTGTGTCCAGTTGCACCTGCAGACTGTCTTTAGG 464066
                                     ii                                  i   
C scaffold133|s       4991 GGGACTCCTTCAGGGAGTGTGTCCAGTTGCACCTGCAGACTGTCTTCAGG 4942

  scaffold109|s     464067 ACTGATGCAGCGGAGCAAGAACGTTTCTATATCAGCAATGGGCTGAAGAA 464116
                                      i         v v     i                    
C scaffold133|s       4941 ACTGATGCAGCAGAGCAAGAAAGGTTCTACATCAGCAATGGGCTGAAGAA 4892

  scaffold109|s     464117 ACCTAACAGGGTACCTATTAGGGACTTTGTGCAGAGGATCCAACATCTTA 464166
                                          i  i                       iiii    
C scaffold133|s       4891 ACCTAACAGGGTACCCATCAGGGACTTTGTGCAGAGGATCCAGTGCCTTA 4842

  scaffold109|s     464167 ACAGGTATGTAGAGCTCTTGCCATGCCTGTACTACTCTTCAAAGGCTGCA 464216
                             i       i  i        i       vi        i         
C scaffold133|s       4841 ACGGGTATGTGGAACTCTTGCCGTGCCTGTTTTACTCTTCGAAGGCTGCA 4792

  scaffold109|s     464217 AAGTCAATGAAGGTATGTGGACCCTTTGATGATGCCGACTTGGAAAGCCA 464266
                                i ii  i     i  i                      v      
C scaffold133|s       4791 AAGTCGACAAAAGTATGCGGGCCCTTTGATGATGCCGACTTGGCAAGCCA 4742

  scaffold109|s     464267 CATCCTCAGGATGGTTCCTAGGAACTGGCAGAACCAATATGAGCTCAGTG 464316
                                                          i                  
C scaffold133|s       4741 CATCCTCAGGATGGTTCCTAGGAACTGGCAGGACCAATATGAGCTCAGTG 4692

  scaffold109|s     464317 GAGCTTTGGTACCACAGAGTGTTGGGGAACTTCTAGAAGTCCTTGAATGC 464366
                                           i     ii       i  v           ii  
C scaffold133|s       4691 GAGCTTTGGTACCACAAAGTGTCAGGGAACTCCTTGAAGTCCTTGAGCGC 4642

  scaffold109|s     464367 ATTGAAAAGGTCCCACCCCACCAAGAAGGTTGGAGAAGGACCCAAAAATG 464416
                             i  i    -  i        i                           
C scaffold133|s       4641 ATCGAGAAGG-CCTACCCCACCGAGAAGGTTGGAGAAGGACCCAAAAATG 4593

  scaffold109|s     464417 CAGCCAAGTCTAGGGACTTGACTAAAAAGAATATGGTCTCTTTTAGTGAC 464466
                                       iv    i      i     v                  
C scaffold133|s       4592 CAGCCAAGTCTAACGACTCGACTAAGAAGAAGATGGTCTCTTTTAGTGAC 4543

  scaffold109|s     464467 TGGATTCTGAAGAAATGTCTCACAGAGAAGTACCGCTCTCTCTGTAAGAA 464516
                           i      ii      i   v             i i              
C scaffold133|s       4542 CGGATTCCAAAGAAACGTCGCACAGAGAAGTACTGTTCTCTCTGTAAGAA 4493

  scaffold109|s     464517 ACATGAGGGTGCACATACCACCCATAATACTCTGGATTGCCGGAAGTATG 464566
                           i    i   i              i  i    i                 
C scaffold133|s       4492 GCATGGGGGCGCACATACCACCCACAACACTCCGGATTGCCGGAAGTATG 4443

  scaffold109|s     464567 AATCCAATGGTACACCAAAGCCTAGCTTCAAGGGGAAAAGACCAAATGGA 464616
                                     v  v  i                 i    i          
C scaffold133|s       4442 AATCCAATGGGACCCCGAAGCCTAGCTTCAAGGGAAAAAAACCAAATGGA 4393

  scaffold109|s     464617 ACCTCTCGTGAACAAGAGAGACCTACTCAAGGAGGAAGTTGCTATGCACA 464666
                           i         i             i   i          v       i  
C scaffold133|s       4392 GCCTCTCGTGGACAAGAGAGACCTGCTCGAGGAGGAAGTAGCTATGCGCA 4343

  scaffold109|s     464667 GCTATCCGCAAAAATCGACAAACTTACCAAGTCCAACAAGAAAATGAAAC 464716
                                    v                     i                  
C scaffold133|s       4342 GCTATCCGCTAAAATCGACAAACTTACCAAGCCCAACAAGAAAATGAAAC 4293

  scaffold109|s     464717 ATGCTATCAGCAAGAAGAAGCGTAAGCATCACAACATGAGTGATAGTGAT 464766
                           ii                                         i      
C scaffold133|s       4292 GCGCTATCAGCAAGAAGAAGCGTAAGCATCACAACATGAGTGACAGTGAT 4243

  scaffold109|s     464767 GATTCAGACTCATCCCGAGATGATGGGTT-CAGAGTACTAAGAAATTGTG 464815
                                          i             -vi                  
C scaffold133|s       4242 GATTCAGACTCATCCTGAGATGATGGGTTGGGGAGTACTAAGAAATTGTG 4193

  scaffold109|s     464816 TAGTAAACTTGACTGTAGTGACATGATCAACATCTATCTTAGTCCTATTA 464865
                                  v    i    i        v     i            v    
C scaffold133|s       4192 TAGTAAAATTGATTGTAATGACATGAACAACACCTATCTTAGTCCGATTA 4143

  scaffold109|s     464866 AAACTTCCCCACGTGCCAACATAACATTTTTT-ATCTGAACGTTGTCAGT 464914
                                              i          i -  iii   iv     v 
C scaffold133|s       4142 AAACTTCCCCACGTGCCAATATAACATTTTCTGATTCAAACAATGTCATT 4093

  scaffold109|s     464915 TCGAATCCAACACAAGACCTAGGAAATCTTGCAGTTGAACCAACACAGAG 464964
                            i                                                
C scaffold133|s       4092 TTGAATCCAACACAAGACCTAGGAAATCTTGCAGTTGAACCAACACAGAG 4043

  scaffold109|s     464965 TGAAACAATTGCCAAATTGCTGGACCCCGAACTGTCGGGTGACCTTTTCA 465014
                                        i     ii                             
C scaffold133|s       4042 TGAAACAATTGCCGAATTGTCGGACCCCGAACTGTCGGGTGACCTTTTCA 3993

  scaffold109|s     465015 ATAGTGTGAACCCCCATTTGAAAG 465038
                                      i   v     v  
C scaffold133|s       3992 ATAGTGTGAACTCCCCTTTGACAG 3969

Matrix = 20p41g.matrix
Kimura (with divCpGMod) = 8.11
Transitions / transversions = 3.15 (107/34)
Gap_init rate = 0.00 (5 / 1519), avg. gap size = 1.00 (5 / 5)


2701 11.98 0.26 0.26 scaffold109|size879770 465039 465423 (413759) C genome_5_2387#DNA (0) 631 247 m_b776s001i44 5992

  scaffold109|s     465039 CAAGACAGGCAACTTTGGACTTTAGCGATAAAGAGTCGCCAGCTGT-GTC 465087
                                                  i       iv -       v  v-   
C genome_5_2387        631 CAAGACAGGCAACTTTGGACTTTGGCGATAAGTA-TCGCCAGATGGAGTC 583

  scaffold109|s     465088 GTCCAATGTTGTCCAGTGTCGTCAGTTGATGTCACTTAAAAATATCAGGT 465137
                                    i    ii             i                i   
C genome_5_2387        582 GTCCAATGTCGTCCGATGTCGTCAGTTGACGTCACTTAAAAATATCGGGT 533

  scaffold109|s     465138 CATTTCATGCCGTCCCTCTGGGTCGTTAAAATGTCGTCAGGTGTTGTCAC 465187
                                      v  v  vi                         i     
C genome_5_2387        532 CATTTCATGCCTTCACTACGGGTCGTTAAAATGTCGTCAGGTGTCGTCAC 483

  scaffold109|s     465188 TTCGGTAGTCATTCTGCCGTCAGTGTCATTACTTGGGTTGTCAAAAGGAC 465237
                             v  iv   i  v  i          i i        i           
C genome_5_2387        482 TTGGGCCGTCGTTGTGTCGTCAGTGTCGTCACTTGGGTCGTCAAAAGGAC 433

  scaffold109|s     465238 TTCACAGTTGTCACTTGGGTCGTCAGTTTGTCTTCACTATGTTTTCACTT 465287
                                i  i        v                           ii   
C genome_5_2387        432 TTCACGGTCGTCACTTGTGTCGTCAGTTTGTCTTCACTATGTTTTTGCTT 383

  scaffold109|s     465288 AAGGTCGTGATTCGTCTTTGTCGTCACTTCGTTCGTCACTATCGTCAGTA 465337
                           ii      v v         v        i                    
C genome_5_2387        382 GGGGTCGTCAGTCGTCTTTGACGTCACTTTGTTCGTCACTATCGTCAGTA 333

  scaffold109|s     465338 TGAAGTCATATATATACCACATAGGGGTCATCAGTGTCATCACAAAGTTT 465387
                           v v    i            i        i        i    i     i
C genome_5_2387        332 GGCAGTCGTATATATACCACGTAGGGGTCGTCAGTGTCGTCACGAAGTTC 283

  scaffold109|s     465388 GTCCGTGTCGTCACGAAGGGTTGTTAAAATGTCGTT 465423
                              v          v      i              
C genome_5_2387        282 GTCAGTGTCGTCACTAAGGGTCGTTAAAATGTCGTT 247

Matrix = 20p41g.matrix
Kimura (with divCpGMod) = 8.20
Transitions / transversions = 1.71 (29/17)
Gap_init rate = 0.01 (2 / 384), avg. gap size = 1.00 (2 / 2)


1210 24.76 1.92 3.16 scaffold109|size879770 465425 465841 (413341) rnd-1_family-783#Unknown 77 488 (381) m_b776s001i45 5993

  scaffold109|s     465425 ATACAAAACCTACTTAGTCATTGTTGTATGTCGTAATGAGAGCTATTGAT 465474
                             v         v    v          vi  v vv    vv     v v
  rnd-1_family-         77 ATTCAAAACCTAGTTAGGCATTGTTGTAGATCTTTTTGAGCTCTATTCAA 126

  scaffold109|s     465475 TTATGTGTAAATG-CCTCATAGTTTGTTAATTAGGTAGACAT-GAAATTT 465522
                           i?    iv     -  ii  -         v   v -v  v - v  ---
  rnd-1_family-        127 CNATGTAAAAATGACCCTAT-GTTTGTTAAGTAGTT-CACCTAGTAA--- 171

  scaffold109|s     465523 CAACTAT-GACTATTAGGCTAAAACATAAAAAAT-AAAAG-GGTTAATTA 465569
                           -      - iv   i iv vv   i v vv  ? -     -   v  viv
  rnd-1_family-        172 -AACTATAGGATATCAATCACAAATAGACCAANTGAAAAGAGGTGAAACT 220

  scaffold109|s     465570 ACCTTCACCTATTCATCATCCAACAACACTTTTGCAAAGTGCTGACATCA 465619
                              i  i    vv  ivv   ivi    ii i          ?v  ii  
  rnd-1_family-        221 ACCCTCGCCTAAACACATTCCGTTAACATCTCTGCAAAGTGCNCACGCCA 270

  scaffold109|s     465620 ATGGCGAGCACACAGCCACAAGTTGG---GGATATAAGTGCAGTAAGTGT 465666
                              i i   i                ---  v  i ? ii     ?   i
  rnd-1_family-        271 ATGACAAGCGCACAGCCACAAGTTGGAGGGGTTACANGCACAGTANGTGC 320

  scaffold109|s     465667 GAATTTTGGTGGTGCAGCGGTCAGTAGAACAAGTGTACTGTTGGTATGAC 465716
                                    v      ?  ivv ii      v                v 
  rnd-1_family-        321 GAATTTTGGAGGTGCANCGAGGAACAGAACATGTGTACTGTTGGTATGCC 370

  scaffold109|s     465717 TTTTTGGAGCTGAGCTCCCACTTAACTCCAGTCCAGTACTTTGCATGATG 465766
                                 vv vii  ? i      vii?  i?i   i? i  ?     v  
  rnd-1_family-        371 TTTTTGCTGGCAAGNTTCCACTTCGTNCCGNCCCAANATTTNGCATGCTG 420

  scaffold109|s     465767 CGGTGCAGTACCCATAGCATGGTCTGCAACATGGTTGCAACACCTCTTGC 465816
                           v     v  vvv   ?     i  ? v?  ?vvi iv ?i i        
  rnd-1_family-        421 AGGTGCCGTCAACATNGCATGATCNGANACNACATCCCNGCGCCTCTTGC 470

  scaffold109|s     465817 TCATCTTGTCAGCTCATATGCCCCT 465841
                             v  -------    ? v  i   
  rnd-1_family-        471 TCCTC-------CTCANAGGCTCCT 488

Matrix = 20p41g.matrix
Kimura (with divCpGMod) = 28.94
Transitions / transversions = 0.82 (45/55)
Gap_init rate = 0.05 (19 / 416), avg. gap size = 1.11 (21 / 19)


1063 25.56 15.24 1.26 scaffold109|size879770 465951 466370 (412812) genome_12_13613#DNA 47 524 (0) m_b776s001i46 5994

  scaffold109|s     465951 TGAGTCCCATATGCCCAATTGATCTG-TTGACTCCTCCAATCAGTGACAT 465999
                                    iiv    i    i-   - i  iv iv v    -     v 
  genome_12_136         47 TGAGTCCCACGAGCCCGATTGG-CTGATCGATACTGCGAATC-GTGACTT 94

  scaffold109|s     466000 TGTATGACCCAATGA-CGGT----ATAGAATTGGA-----TTTTTGACTT 466039
                            v  v v        -  vi----  vv    iii-----      iv  
  genome_12_136         95 TTTAGGCCCCAATGAACGCCTCCAATCCAATTAAGCCCCCTTTTTGGATT 144

  scaffold109|s     466040 G-CCAGTTGAATCTGTCACAAGTTGGACAGTCTTATTGGATCTCTGATTG 466088
                            -i ii i iv        i   iv       iv  i   v   i     
  genome_12_136        145 GGTCGATCGGTTCTGTCACGAGTCCGACAGTCCAATCGGAGCTCCGATTG 194

  scaffold109|s     466089 GATGCTATTTCCCCCTCAACATTCAATCAACCTATCAGATTCCCAATAGG 466138
                             i       i      i  i       i   v   i v  ii v  i  
  genome_12_136        195 GACGCTATTTTCCCCTCGACGTTCAATCGACCAATCGGTTTTTCTATGGG 244

  scaffold109|s     466139 G-----------AAAT-------ATGATTCCAAAT---GAAACATATTAC 466167
                           v-----------  i -------      vv  i --- ii v  - i  
  genome_12_136        245 CTTATTACGCGTAAGTACGTAGAATGATTGAAAGTGGCGGGAAAT-TCAC 293

  scaffold109|s     466168 GCACAAGGTGGCAAGAAATAAATTGACATGGC-AAGGAAAGAATGACATG 466216
                           iv  iv    --      -  i     i    -   i   ii     i  
  genome_12_136        294 AGACGTGGTG--AAGAAA-AAGTTGACGTGGCGAAGAAAAAGATGACGTG 340

  scaffold109|s     466217 GTGGGGA-------ACAT-------------TGATCGGACTATTGCCCTC 466246
                            i  ii -------   i-------------    i             v
  genome_12_136        341 GCGGAAAAAAAATGACACGGCAGGAAAAAAATGATTGGACTATTGCCCTA 390

  scaffold109|s     466247 TTGGATGCAATCAGCTTATGATTGAT-GCAA--------ACAAAGTCAAA 466287
                            i      i  ii   iii    vvi-    --------          i
  genome_12_136        391 TCGGATGCGATTGGCTCGCGATTCCCAGCAATTGCTCCCACAAAGTCAAG 440

  scaffold109|s     466288 TCCAATACAAAATGAAGCATCACC-AAGATTCTGTCGAGGTTTTTGATCT 466336
                                         ivv v     -  i        iv  v  ii    v
  genome_12_136        441 TCCAATACAAAATGGTCCTTCACCAAAAATTCTGTCACGGATTCCGATCG 490

  scaffold109|s     466337 GTTGAGTGGAAACAAACAATACAAAGTCCAAGTC 466370
                             i  v   i v v   vv          v  i 
  genome_12_136        491 GTCGATTGGGATCCAACCTTACAAAGTCCCAGCC 524

Matrix = 20p41g.matrix
Kimura (with divCpGMod) = 23.93
Transitions / transversions = 1.65 (66/40)
Gap_init rate = 0.05 (20 / 419), avg. gap size = 3.50 (70 / 20)


310 8.33 2.08 0.00 scaffold109|size879770 466393 466440 (412742) C genome_3_3699#DNA/centromeric (593) 49 1 m_b776s001i47 5995

  scaffold109|s     466393 TGAGAAAAA-ATGAATTTCCTAAAACAAATGGCAAAATCCTGTATCTTG 466440
                                    - v     v       vi                      
C genome_3_3699         49 TGAGAAAAACAGGAATTACCTAAAAGGAATGGCAAAATCCTGTATCTTG 1

Matrix = 20p41g.matrix
Kimura (with divCpGMod) = 8.84
Transitions / transversions = 0.33 (1/3)
Gap_init rate = 0.02 (1 / 47), avg. gap size = 1.00 (1 / 1)


2340 17.14 1.16 0.93 scaffold109|size879770 466631 467060 (412122) C genome_9_4307#DNA (0) 431 1 m_b776s001i48 5996

  scaffold109|s     466631 CCGTATATTATCTCAGTTCATAAGATCTAGGAAATCCCATAAGATACATT 466680
                                   ---   i          v ii i    vi  v          
C genome_9_4307        431 CCGTATAT---CTCGGTTCATAAGAGCCGGAAAATGTCAAAAGATACATT 385

  scaffold109|s     466681 AAAAT--ATCTTACAATCCGTGCAAAGTTAGTGATGATAACATGGGAAAA 466728
                           v  i --      i                 v    v     i       
C genome_9_4307        384 TAAGTTTATCTTATAATCCGTGCAAAGTTAGAGATGCTAACACGGGAAAA 335

  scaffold109|s     466729 ATTGATATGT---CAACCTATTTACCAAAGTACGTGCTGGTACTGTATGT 466775
                            vvv   v  ---  i                i   i             
C genome_9_4307        334 AAATATAAGTATCCAGCCTATTTACCAAAGTATGTGTTGGTACTGTATGT 285

  scaffold109|s     466776 CACACCAATTTCCTTTCGATTTTGTCCCAATGCCCGTCCGATTCCTGATG 466825
                            i i             v        i i    v v         iv   
C genome_9_4307        284 CGCGCCAATTTCCTTTCCATTTTGTCTCGATGCACCTCCGATTCCCCATG 235

  scaffold109|s     466826 TGTGTTGTGTGAGAAATGATGGGTGGTGAGTTTTCCGACAACTTGACATA 466875
                           iv         v      i-                     v    v v 
C genome_9_4307        234 CTTGTTGTGTGTGAAATGG-GGGTGGTGAGTTTTCCGACAAATTGAGAGA 186

  scaffold109|s     466876 ACTCGGCAACCGCCCGGAGGTATAATGTGTTATGCATATGAGGGTGTTGC 466925
                                      iv     vv     v vviv        vi vi      
C genome_9_4307        185 ACTCGGCAACCAACCGGATTTATAAGGACCAATGCATATTGGCATGTTGC 136

  scaffold109|s     466926 TTTGGAGAAGGAGAAACGATTTATGAAGGCTTTAGAATGTCCGGGGTCTA 466975
                            v v   v       v    ivv i v  i                  v 
C genome_9_4307        135 TGTTGAGTAGGAGAATCGATCACTAATGGTTTTAGAATGTCCGGGGTCGA 86

  scaffold109|s     466976 TTTAATGGGTGAAAAACACAAATGTCATCAAAATCAGCAAAATACATCTT 467025
                                     v                 v      i vi     i     
C genome_9_4307         85 TTTAATGGGTTAAAAACACAAATGTCATGAAAATCGGGGAAATATATCTT 36

  scaffold109|s     467026 ATAATCTGTAGGCTCTTGTGAAAGGAGATATATGG 467060
                                 i  i       i    vv        i  
C genome_9_4307         35 ATAATCCGTGGGCTCTTATGAACCGAGATATACGG 1

Matrix = 20p41g.matrix
Kimura (with divCpGMod) = 17.00
Transitions / transversions = 0.78 (32/41)
Gap_init rate = 0.01 (6 / 429), avg. gap size = 1.50 (9 / 6)


1016 20.00 0.00 0.00 scaffold109|size879770 467112 467311 (411871) C genome_5_12790#DNA (0) 1569 1370 m_b776s001i49 5997

  scaffold109|s     467112 GGCCATTCACCAACGACTGGGTTATTGTCCTGGGTTATTATTTTTTTAAC 467161
                                                    i              vv        
C genome_5_1279       1569 GGCCATTCACCAACGACTGGGTTATCGTCCTGGGTTATTAAATTTTTAAC 1520

  scaffold109|s     467162 CCACCAATTTTTTCATTTTTCGGAGACTGAGCCCCCAGGCGAATTTTCAC 467211
                                vv      ivv       viv vv v       i        i  
C genome_5_1279       1519 CCACCCTTTTTTTTCATTTTCGGCATCGTATCCCCCAGACGAATTTTTAC 1470

  scaffold109|s     467212 GCCACCGACAGGGTTATTTACGCTCTATTTTTCACCCAGACAAGCCGTGC 467261
                                   v        v i  v  v      ii   i  i   vii   
C genome_5_1279       1469 GCCACCGAAAGGGTTATATGCGATCAATTTTTTGCCCGGATAAGGTATGC 1420

  scaffold109|s     467262 CTTCGACTGGGGAATCGTTTTCATGCTCGTCTGGGGTAAAACGCCATCAC 467311
                            v         v vv i  i vi   v              i i i    
C genome_5_1279       1419 CATCGACTGGGCACACATTCTGGTGCACGTCTGGGGTAAAATGTCGTCAC 1370

Matrix = 20p41g.matrix
Kimura (with divCpGMod) = 21.47
Transitions / transversions = 0.82 (18/22)
Gap_init rate = 0.00 (0 / 199), avg. gap size = 0.0 (0 / 0)


324 5.13 0.00 0.00 scaffold109|size879770 467397 467435 (411747) rnd-1_family-370#DNA/PIF-Harbinger 1 39 (379) m_b776s001i50 5998

  scaffold109|s     467397 TCGCGCTGCCTCTGTCATGGCACTAAACGTGAAGCAGAA 467435
                                                i            v    
  rnd-1_family-          1 TCGCGCTGCCTCTGTCATGGCGCTAAACGTGAAGGAGAA 39

Matrix = 20p41g.matrix
Kimura (with divCpGMod) = 2.88
Transitions / transversions = 1.00 (1/1)
Gap_init rate = 0.00 (0 / 38), avg. gap size = 0.0 (0 / 0)


1193 8.02 0.62 0.00 scaffold109|size879770 467526 467687 (411495) rnd-1_family-437#Unknown 1367 1529 (36) m_b776s001i51 5999

  scaffold109|s     467526 CCTTTTGATTAA-ACTATTTTTTTCGCAGGCTTCGCTGCCTTTGGCGCTG 467574
                               i v    i-  v v                              i 
  rnd-1_family-       1367 CCTTCTTATTAGCACGAGTTTTTTCGCAGGCTTCGCTGCCTTTGGCGCCG 1416

  scaffold109|s     467575 CGCTTCTTTTCTTACTGGCTTCACCTGCGGCACGCTTCTTCTCAGCAACC 467624
                                        i                 i                  
  rnd-1_family-       1417 CGCTTCTTTTCTTGCTGGCTTCACCTGCGGCGCGCTTCTTCTCAGCAACC 1466

  scaffold109|s     467625 TCGATGAGAGTGCCTTGGTCAGATGAGGAGCTCTCTTCGCTCTCATCAGC 467674
                               i       i       v                             
  rnd-1_family-       1467 TCGACGAGAGTGTCTTGGTCCGATGAGGAGCTCTCTTCGCTCTCATCAGC 1516

  scaffold109|s     467675 TCTAGGCATGAAG 467687
                             ?    iv    
  rnd-1_family-       1517 TCNAGGCGGGAAG 1529

Matrix = 20p41g.matrix
Kimura (with divCpGMod) = 6.08
Transitions / transversions = 1.60 (8/5)
Gap_init rate = 0.01 (1 / 161), avg. gap size = 1.00 (1 / 1)


271 10.73 3.03 15.25 scaffold109|size879770 467683 467748 (411434) C genome_5_12790#DNA (1245) 324 266 m_b776s001i52 6000

  scaffold109|s     467683 TGAAGTCGGAATCGTC--TGCGTTTGACATGATGATGATGTCGTGAGGCG 467730
                             i v           --   i             ------ v   ---v
C genome_5_1279        324 TGGACTCGGAATCGTCCCTGCATTTGACATGATGA------CTTGA---C 284

  scaffold109|s     467731 ATGAGATCAGAACAATGG 467748
                                 v           
C genome_5_1279        283 ATGAGAACAGAACAATGG 266

Matrix = 20p41g.matrix
Kimura (with divCpGMod) = 11.34
Transitions / transversions = 0.50 (2/4)
Gap_init rate = 0.15 (10 / 65), avg. gap size = 1.10 (11 / 10)


310 4.88 0.00 0.00 scaffold109|size879770 467748 467788 (411394) rnd-1_family-437#Unknown 1524 1564 (1) m_b776s001i53 6001

  scaffold109|s     467748 GGGAAGGAGAAGTGCCACACATCGATGAAAGAGAGAATGCA 467788
                                       i               i            
  rnd-1_family-       1524 GGGAAGGAGAAGCGCCACACATCGATGAGAGAGAGAATGCA 1564

Matrix = 20p41g.matrix
Kimura (with divCpGMod) = 2.76
Transitions / transversions = 1.00 (2/0)
Gap_init rate = 0.00 (0 / 40), avg. gap size = 0.0 (0 / 0)


1205 18.68 1.92 1.53 scaffold109|size879770 467789 468049 (411133) C genome_5_12790#DNA (1307) 262 1 m_b776s001i54 6000

  scaffold109|s     467789 GAGTTCTGACAGGAAGAACAAGACAAAAGATATGGCGGGAAGAAATGTGT 467838
                                     iii   ii                       i        
C genome_5_1279        262 GAGTTCTGACGAAAAGGGCAAGACAAAAGATATGGCGGGAAAAAATGTGT 213

  scaffold109|s     467839 GGCTGCGAAAATTAAACCCCAGGAGAAATGGTCAGGGGCAAA---AAGGG 467885
                               i                 v      v        vi  ---i   i
C genome_5_1279        212 GGCTACGAAAATTAAACCCCAGTAGAAATCGTCAGGGGGGAATTTGAGGA 163

  scaffold109|s     467886 CCTGAAAACCCCAGGAGATTTCGATTTACAACAGAGGGGTATTATTTTTA 467935
                           ii v  --   iiivii     -   iv vv   v   v   vvv     
C genome_5_1279        162 TTTCAA--CCCTGATGAATTTC-ATTCCCCCCAGTGGGTTATGTGTTTTA 116

  scaffold109|s     467936 ACCCAACGGAGTCGACCACCCAGTCGTAGGCATAACGCCAA-ACGGGTTA 467984
                                v          ii   i    iv    -  i v   - i      
C genome_5_1279        115 ACCCATCGGAGTCGACTGCCCGGTCGCTGGCA-AATGGCAAGATGGGTTA 67

  scaffold109|s     467985 TATATTGGTTATGAGCTCA-AAAATGCGTTTACCCCTGGATATAACCCAG 468033
                           v    v             -      i     v   v             
C genome_5_1279         66 AATATGGGTTATGAGCTCAAAAAATGTGTTTAACCCAGGATATAACCCAG 17

  scaffold109|s     468034 TCGAAGGCGAATGGCC 468049
                              vv  v        
C genome_5_1279         16 TCGCTGGAGAATGGCC 1

Matrix = 20p41g.matrix
Kimura (with divCpGMod) = 20.67
Transitions / transversions = 1.09 (25/23)
Gap_init rate = 0.03 (7 / 260), avg. gap size = 1.29 (9 / 7)


411 2.13 0.00 0.00 scaffold109|size879770 468285 468331 (410851) genome_1_13889#DNA 1 47 (450) m_b776s001i55 6002

  scaffold109|s     468285 GGCCGATGCTTGTGGGAGCACGATCACGAACACGAAGTAGACCATAT 468331
                                      i                                   
  genome_1_1388          1 GGCCGATGCTTATGGGAGCACGATCACGAACACGAAGTAGACCATAT 47

Matrix = 20p41g.matrix
Kimura (with divCpGMod) = 2.17
Transitions / transversions = 1.00 (1/0)
Gap_init rate = 0.00 (0 / 46), avg. gap size = 0.0 (0 / 0)


4371 2.27 0.54 5.83 scaffold109|size879770 468329 468888 (410294) C rnd-1_family-25#Unknown (0) 532 1 m_b776s001i56 6003

  scaffold109|s     468329 TATCAAGATTTTTTCAAAA-TCTTAGTTGTGTTGGAAACTGAGCCGTTTT 468377
                                         i    -                            --
C rnd-1_family-        532 TATCAAGATTTTTTTAAAAATCTTAGTTGTGTTGGAAACTGAGCCGTT-- 485

  scaffold109|s     468378 CTCCTTCTCCTTCTCCTTCTTCTTCTTCAGTGAGACAGTTTTTTTGCTTT 468427
                           ----------------------------                      
C rnd-1_family-        484 ----------------------------AGTGAGACAGTTTTTTTGCTTT 463

  scaffold109|s     468428 TTGCCAAAACAGGTACAGAACTAT-AAGTTGATGTCAACTTACCTGTAAA 468476
                                           v  - i  -                         
C rnd-1_family-        462 TTGCCAAAACAGGTACTGA-CCATGAAGTTGATGTCAACTTACCTGTAAA 414

  scaffold109|s     468477 TAATTCATTTTTCGCTTGGACTTAAATGGGTAGTCTTAGTGTTTTAATAT 468526
                                                   v                         
C rnd-1_family-        413 TAATTCATTTTTCGCTTGGACTTACATGGGTAGTCTTAGTGTTTTAATAT 364

  scaffold109|s     468527 ATGCCTACCTTTAAAAATATATCTTTGTGTGTAACGTCTGACAATATTTT 468576
                                                                      v      
C rnd-1_family-        363 ATGCCTACCTTTAAAAATATATCTTTGTGTGTAACGTCTGACATTATTTT 314

  scaffold109|s     468577 CAACAATGTTTCTGTAAACTTTAAGGGAACATTAGTCACAAATCATTTTA 468626
                                                                             
C rnd-1_family-        313 CAACAATGTTTCTGTAAACTTTAAGGGAACATTAGTCACAAATCATTTTA 264

  scaffold109|s     468627 AGACGTAGAGACGAAAAAATTTAAACAAGGGTTCTTTAAAACTTGAAGGG 468676
                                             v                               
C rnd-1_family-        263 AGACGTAGAGACGAAAAATTTTAAACAAGGGTTCTTTAAAACTTGAAGGG 214

  scaffold109|s     468677 AATGTTATCGTGTCACAAAAGAGTGTGTAACAAGAAAATGATTTCACAAA 468726
                                                                             
C rnd-1_family-        213 AATGTTATCGTGTCACAAAAGAGTGTGTAACAAGAAAATGATTTCACAAA 164

  scaffold109|s     468727 CTAAAAGGGCGCGGGAGCGC-GCGCCTTGCGGCGCGAGGCGCTCCCGCCC 468775
                                               -    vi  vv                   
C rnd-1_family-        163 CTAAAAGGGCGCGGGAGCGCGGCGCGCTGGCGCGCGAGGCGCTCCCGCCC 114

  scaffold109|s     468776 ATTTTGGCATACGCTCGCACTACAAGCCACTTTATTTTAATGTACGTCTT 468825
                                       i    i                                
C rnd-1_family-        113 ATTTTGGCATACACTCGTACTACAAGCCACTTTATTTTAATGTACGTCTT 64

  scaffold109|s     468826 CCTCTGTCTCTACAAATCGCAATCTGTTTCGCTGCAAAAAATCTTGCAGC 468875
                                                                             
C rnd-1_family-         63 CCTCTGTCTCTACAAATCGCAATCTGTTTCGCTGCAAAAAATCTTGCAGC 14

  scaffold109|s     468876 GGCTGCTGGTAAT 468888
                                        
C rnd-1_family-         13 GGCTGCTGGTAAT 1

Matrix = 20p41g.matrix
Kimura (with divCpGMod) = 2.30
Transitions / transversions = 0.71 (5/7)
Gap_init rate = 0.06 (34 / 559), avg. gap size = 1.00 (34 / 34)


977 8.07 0.63 6.00 scaffold109|size879770 469210 469367 (409815) C rnd-1_family-1195#Unknown (0) 151 2 m_b776s001i57 6004

  scaffold109|s     469210 GGAAGTGCGGGAAAACGTCATGTTTTACTCTTAATGCCAAAACTAGCAAC 469259
                                             v                              v
C rnd-1_family-        151 GGAAGTGCGGGAAAACGTGATGTTTTACTCTTAATGCCAAAACTAGCAAA 102

  scaffold109|s     469260 ATGATCTCAATATTATACCATAAAGGTACAGCGATGAAAATTTTAAATAG 469309
                                  v  v  -----            i              i    
C rnd-1_family-        101 ATGATCTGAAAAT-----CATAAAGGTACAACGATGAAAATTTTAGATAG 57

  scaffold109|s     469310 AGTATTAGAAAGCATT-TCATGTCACCTATAGAAAAGCGAAGATTTATTT 469358
                           i--         v i -      i            ii --         
C rnd-1_family-         56 G--ATTAGAAAGAACTATCATGTTACCTATAGAAAAATG--GATTTATTT 11

  scaffold109|s     469359 CGGTAGGTA 469367
                                    
C rnd-1_family-         10 CGGTAGGTA 2

Matrix = 20p41g.matrix
Kimura (with divCpGMod) = 8.56
Transitions / transversions = 1.40 (7/5)
Gap_init rate = 0.06 (10 / 157), avg. gap size = 1.00 (10 / 10)

4469 8.29 0.80 1.61 scaffold109|size879770 469276 469900 (409282) C rnd-1_family-812#Unknown (0) 620 1 m_b776s001i58 6004

  scaffold109|s     469276 ACCATAAAGGTACAGCGATGAAAATTTTAAATAGAGTATTAGAAAGCATT 469325
                            i                           i    i--         v i 
C rnd-1_family-        620 ATCATAAAGGTACAGCGATGAAAATTTTAGATAGG--ATTAGAAAGAACT 573

  scaffold109|s     469326 -TCATGTCACCTATAGAAAAGCGAAGATTTATTTCGGTAGGTAACATAGT 469374
                           -      i            ii--                   -----  
C rnd-1_family-        572 ATCATGTTACCTATAGAAAAAT--AGATTTATTTCGGTAGGTA-----GT 530

  scaffold109|s     469375 CGTGGTAAAGTGAATCGGCTTAAGCAGTTGAGTGTCCTCGTAGTCATGAA 469424
                                  v                  i i v                   
C rnd-1_family-        529 CGTGGTACAGTGAATCGGCTTAAGCAATCGTGTGTCCTCGTAGTCATGAA 480

  scaffold109|s     469425 TGACGTCAGAGCTTGAACTTCAAG-TAAAAACGCAGTCCACGAACACCTG 469473
                                        i vi       - i   iv      -       v   
C rnd-1_family-        479 TGACGTCAGAGCTCGTGCTTCAAGCTGAAAGAGCAGTC-ACGAACAACTG 431

  scaffold109|s     469474 AGGCCATATTATATATGACGTCATTGAAGAAGACGATGACTTTCTGTGCC 469523
                                                    i       v i              
C rnd-1_family-        430 AGGCCATATTATATATGACGTCATTAAAGAAGAAGGTGACTTTCTGTGCC 381

  scaffold109|s     469524 ATCTAGAAGCATGCCGATTCACGTACTC--GGCCGTTTTGTGTAGATTCG 469571
                             v i              i        --           i        
C rnd-1_family-        380 ATGTGGAAGCATGCCGATTTACGTACTCTCGGCCGTTTTGTATAGATTCG 331

  scaffold109|s     469572 GCATACTTGAACTAAATTGGCATTAAGTGATGTATTATGCCGTTTCCGCA 469621
                                   v                                     v i 
C rnd-1_family-        330 GCATACTTTAACTAAATTGGCATTAAGTGATGTATTATGCCGTTTCAGTA 281

  scaffold109|s     469622 AAAGTATGC-GATTCCTCCTGAAACAGCTGAGAGTATGTAAATCGGCTTG 469670
                                    -        ?                            v  
C rnd-1_family-        280 AAAGTATGCCGATTCCTCNTGAAACAGCTGAGAGTATGTAAATCGGCATG 231

  scaffold109|s     469671 ATTCATCGGGTTCCAGTACAAATTCAACGAATTCCTTTGTATGATTGCTT 469720
                               i               vi  iv              ?        v
C rnd-1_family-        230 ATTCGTCGGGTTCCAGTACACGTTTCACGAATTCCTTTGTNTGATTGCTG 181

  scaffold109|s     469721 TACATGCTTCTATTGGCAGCTTTTGTCACTTGAAGCCATTTCTTGCCTTC 469770
                             v       v vi      ? vi             i   vv       
C rnd-1_family-        180 TAAATGCTTCGAACGGCAGCNTACGTCACTTGAAGCCGTTTAATGCCTTC 131

  scaffold109|s     469771 TCTGCCGTTTAGAACTAAAACGGCATTGAATGCATACTTTGGCATGTTTA 469820
                                       i?                   v                
C rnd-1_family-        130 TCTGCCGTTTAGGNCTAAAACGGCATTGAATGCCTACTTTGGCATGTTTA 81

  scaffold109|s     469821 GCAAAGTCGGCTGTTTCAAAAGAAGGCGGAAATTAGTCGTATAATCGATT 469870
                           i                               i                 
C rnd-1_family-         80 ACAAAGTCGGCTGTTTCAAAAGAAGGCGGAAACTAGTCGTATAATCGATT 31

  scaffold109|s     469871 TATTTATGCCTATTCAATGAAATATGGCAC 469900
                                               i  ?i     
C rnd-1_family-         30 TATTTATGCCTATTCAATGAGATNCGGCAC 1

Matrix = 20p41g.matrix
Kimura (with divCpGMod) = 7.56
Transitions / transversions = 1.43 (30/21)
Gap_init rate = 0.02 (14 / 624), avg. gap size = 1.07 (15 / 14)


366 15.71 8.70 3.09 scaffold109|size879770 469936 470027 (409155) C rnd-5_family-585#Unknown (13) 97 1 m_b776s001i59 6005

  scaffold109|s     469936 CGTACTGAAGAATAACTACTGTTTCCTCCTTCTGCGACTCGACGATCGCG 469985
                                            v ---i    v     v vv   vi        
C rnd-5_family-         97 CGTACTGAAGAATAACTCC---CTCCTGCTTCTTCTTCTCCGCGATCGCG 51

  scaffold109|s     469986 CACGC-AT-CATGAAAAG------TTCGCTATGCTATGGCACAAGAAGCA 470027
                              v -  -         ------ v v      i  v  i         
C rnd-5_family-         50 CACTCAATACATGAAAAGATACCATACTCTATGCCATTGCGCAAGAAGCA 1

Matrix = 20p41g.matrix
Kimura (with divCpGMod) = 15.19
Transitions / transversions = 0.40 (4/10)
Gap_init rate = 0.07 (6 / 91), avg. gap size = 1.83 (11 / 6)


1082 6.71 0.66 1.33 scaffold109|size879770 470029 470179 (409003) C rnd-1_family-1226#Unknown (0) 150 1 m_b776s001i60 6006

  scaffold109|s     470029 AACATTACTTTTCATCATTCTCGCACGTTCCCTGTTATTAAGTATTACGC 470078
                               i                     v              v      i 
C rnd-1_family-        150 AACACTACTTTTCATCATTCTCGCACCTTCCCTGTTATTAATTATTACAC 101

  scaffold109|s     470079 TGACATGATTTTTT-TGATGATGTATCTGATTGCTTGACTTGTTAAAAAC 470127
                           v             - v i       --                v    v
C rnd-1_family-        100 AGACATGATTTTTTATCACGATGTAT--GATTGCTTGACTTGTTCAAAAA 53

  scaffold109|s     470128 AATGGCGCAGTCTGCCTTTTTTAGCATCAACTAGTCTTGTTCCCGCAACT 470177
                                             v                               
C rnd-1_family-         52 AATGGCGCAGTCTGCCTTGTTTAGCATCAACTAGTCTTGTTCCCGCAACT 3

  scaffold109|s     470178 CC 470179
                             
C rnd-1_family-          2 CC 1

Matrix = 20p41g.matrix
Kimura (with divCpGMod) = 6.37
Transitions / transversions = 0.43 (3/7)
Gap_init rate = 0.02 (3 / 150), avg. gap size = 1.00 (3 / 3)


244 16.40 1.72 5.36 scaffold109|size879770 472738 472795 (406387) C rnd-5_family-390#Unknown (11791) 5925 5870 m_b776s001i61 6007

  scaffold109|s     472738 TATAAGATATAATATGTTAGTAGCTTTTTGTAGACCCCC-CTCTCTATAG 472786
                                v     vv   ---      i    v        -  v   i   
C rnd-5_family-       5925 TATAACATATATAATG---GTAGCTCTTTGAAGACCCCCTCTGTCTGTAG 5879

  scaffold109|s     472787 ACCCCACCT 472795
                            i    i  
C rnd-5_family-       5878 ATCCCATCT 5870

Matrix = 20p41g.matrix
Kimura (with divCpGMod) = 18.50
Transitions / transversions = 0.80 (4/5)
Gap_init rate = 0.07 (4 / 57), avg. gap size = 1.00 (4 / 4)


333 8.70 0.00 0.00 scaffold109|size879770 472752 472797 (406385) genome_7_1761#DNA 1 46 (608) m_b776s001i62 6008

  scaffold109|s     472752 TGTTAGTAGCTTTTTGTAGACCCCCCTCTCTATAGACCCCACCTCA 472797
                                     iv              iv                  
  genome_7_1761          1 TGTTAGTAGCCGTTTGTAGACCCCCCCGTCTATAGACCCCACCTCA 46

Matrix = 20p41g.matrix
Kimura (with divCpGMod) = 4.95
Transitions / transversions = 1.00 (2/2)
Gap_init rate = 0.00 (0 / 45), avg. gap size = 0.0 (0 / 0)


524 11.09 9.90 1.83 scaffold109|size879770 472799 472899 (406283) C genome_7_155710-9]4#Unspecified (1) 954 846 m_b776s001i63 6009

  scaffold109|s     472799 TGGAGATGAAGGAAAATAAAACTTTTTTGTCAAGT-------CCCTCTTA 472841
                                - v    i      i-            ii-------      v 
C genome_7_1557        954 TGGAG-TTAAGGGAAATAAG-CTTTTTTGTCAAACTCATTTGCCCTCTAA 907

  scaffold109|s     472842 AGCATTTTCGCTTAGATTTCATGA-TTTATCACTTT--GACCAAAACTGA 472888
                                   v             i -      v  i --            
C genome_7_1557        906 AGCATTTTGGCTTAGATTTCATAATTTTATCTCTCTTAGACCAAAACTGA 857

  scaffold109|s     472889 GCAGAGTTGTG 472899
                             i        
C genome_7_1557        856 GCGGAGTTGTG 846

Matrix = 20p41g.matrix
Kimura (with divCpGMod) = 11.04
Transitions / transversions = 1.75 (7/4)
Gap_init rate = 0.05 (5 / 100), avg. gap size = 2.40 (12 / 5)


3444 15.68 2.20 6.14 scaffold109|size879770 472906 473632 (405550) C genome_10_3662#DNA (0) 700 1 m_b776s001i64 6010

  scaffold109|s     472906 GGAGAACCGGCAAATTGTGAAATGAGGGAAGTTTTGAGAAGAAAGTGGTG 472955
                            i   v    i           i         v  i        i v   
C genome_10_366        700 GAAGATCCGGTAAATTGTGAAACGAGGGAAGTATTAAGAAGAAAATTGTG 651

  scaffold109|s     472956 TGAACAAGGTAGA-GTACGGTTGTGCATAGTTATCTAAATGAAAGTCAAC 473004
                                iv      -    i  v  iviiv          i      v   
C genome_10_366        650 TGAACGCGGTAGATGTACAGTAGTAGGCTGTTATCTAAACGAAAGTAAAC 601

  scaffold109|s     473005 TTTCATATTTTTTGTCTTTCTCAGAAATGGATGTGAAATGGAAAATCAGT 473054
                                v      i        i       i  i  v           i i
C genome_10_366        600 TTTCAAATTTTTCGTCTTTCTTAGAAATGAATATGTAATGGAAAATCGGC 551

  scaffold109|s     473055 GAGCATTGCAAGAAAGATGTTGATTCAAA-GCATGAATATCTATGTGAAA 473103
                               i               vv       - i       iv  i  v   
C genome_10_366        550 GAGCGTTGCAAGAAAGATGTGCATTCAAACGTATGAATACGTACGTTAAA 501

  scaffold109|s     473104 TG-TTTTACAGCGACCTTAACTGGAGACAACAATGAATTGAAGCCAATGT 473152
                             -     v           i   v   i                     
C genome_10_366        500 TGTTTTTAGAGCGACCTTAATTGGCGACGACAATGAATTGAAGCCAATGT 451

  scaffold109|s     473153 CTTCTTCCACATTTTTGAACATCATTGAACA---TTG------TTGAACA 473193
                                 vv              i        ---   ------       
C genome_10_366        450 CTTCTTGAACATTTTTGAACATTATTGAACATTTTTGAACTTTTTGAACA 401

  scaffold109|s     473194 TTTTTGAACTTGTGCAAAAATGTTCAAAAATTTTCAATACCATTTAGTAG 473243
                                    v   v                 v          i---  v 
C genome_10_366        400 TTTTTGAACATGTTCAAAAATGTTCAAAAATGTTCAATACCAC---GTTG 354

  scaffold109|s     473244 TCGATGGACGAACCC-AATATTCAAACATTTTTGAAAAGTTCAAAAAAGT 473292
                               viv        -      ii            v          v  
C genome_10_366        353 TCGAAATACGAACCCTAATATTTGAACATTTTTGAACAGTTCAAAAATGT 304

  scaffold109|s     473293 TCAAAAAGGTCAAAAGTGTTCAAAAGTGTTTGACAATGTTCAAAAGTTTT 473342
                                  ---------        ----------           i v  
C genome_10_366        303 TCAAAAA---------TGTTCAAA----------AATGTTCAAAAATGTT 273

  scaffold109|s     473343 CAAAAATGTTCAAAAAGATTCAAAATATTCAATTGAGTTTGGCAACAACG 473392
                                  i  -------------------    i          i     
C genome_10_366        272 CAAAAATATT-------------------CAATCGAGTTTGGCAGCAACG 242

  scaffold109|s     473393 AGGGCTTCCTTCCT--AAATGTCATACTTGACTTAACTGTTGATAGTTCT 473440
                            vv     i     -- i v        v    v  ii            
C genome_10_366        241 ATCGCTTCTTTCCTAGAGAGGTCATACTGGACTGAATCGTTGATAGTTCT 192

  scaffold109|s     473441 AAGGGATAAACATTGGATATCCATT-ATGTTCTCTTTATTTTCTTCCGTT 473489
                             v     v i   v  -   vv  - ii                     
C genome_10_366        191 AACGGATATATATTTGA-ATCGCTTAACATTCTCTTTATTTTCTTCCGTT 143

  scaffold109|s     473490 GAAATCAGCAACTTAACTTATACGCATGATAGATTTAACTTTGATTCTCT 473539
                              i     v iv    v      i ii          v       i v 
C genome_10_366        142 GAAGTCAGCTATATAACATATACGTACAATAGATTTAAATTTGATTTTGT 93

  scaffold109|s     473540 GGTATTACTTTCATTAATATCTTCTCGGCAAATATTCCATTGAAGGAATA 473589
                             v       v   ii           v     v    i vi    iv  
C genome_10_366         92 GGGATTACTTGCATCGATATCTTCTCGCCAAATTTTCCGTGAAAGGGTTA 43

  scaffold109|s     473590 TTTCTCTGTCTTACTTCCTTTGTTCAAAATTTGCCACATCTTC 473632
                               vvvi v-         i    v         iv      
C genome_10_366         42 TTTCAAAATA-TACTTCCTTCGTTCCAAATTTGCCGGATCTTC 1

Matrix = 20p41g.matrix
Kimura (with divCpGMod) = 14.76
Transitions / transversions = 0.98 (53/54)
Gap_init rate = 0.07 (51 / 726), avg. gap size = 1.16 (59 / 51)


4332 17.10 2.74 2.49 scaffold109|size879770 473632 474471 (404711) C genome_7_155710-9]4#Unspecified (112) 843 2 m_b776s001i65 6009

  scaffold109|s     473632 CCAGGAGGTAATTAGAGAGACATGTTTGAAATTCTTGTATGCTGT--TGA 473679
                             iv    v     v  vv i  v  i i     ii         --ii 
C genome_7_1557        843 CCGTGAGGAAATTACAGTCATATTTTCGGAATTCCCGTATGCTGTACCAA 794

  scaffold109|s     473680 ATGTGTACCAGATGCTAGCGGTAGGCATA-GAATGTATTGTACCAATGTA 473728
                              -   -----  v  v ivi       -      v i     v ii  
C genome_7_1557        793 ATG-GTA-----TGGTATCATCAGGCATACGAATGTCTCGTACCTACATA 750

  scaffold109|s     473729 --------GTTGCTTAGAAGTTGAGGTGATGAGTCTCTTCATGTCATGTG 473770
                           --------    v              ------   i i i  v    i 
C genome_7_1557        749 CCTAGATAGTTGGTTAGAAGTTGAGGT------TCTTTCCGTGGCATGCG 706

  scaffold109|s     473771 GGAATGGAAGGAGTCCCAGAAAGGATGCATTCCCATAGCCAAGCTTTTCT 473820
                                          i       v ivv         v v        --
C genome_7_1557        705 GGAATGGAAGGAGTCTCAGAAAGTACCGATTCCCATATCGAAGCTTTT-- 658

  scaffold109|s     473821 TGGGGTTTAAGTGGAAAGGCTAGCTTTTGGAAAATGGGGTAATCTTTAAC 473870
                            v v       iv   v    vi              vv          v
C genome_7_1557        657 TCGTGTTTAAGCCGAACGGCTTACTTTTGGAAAATGGCTTAATCTTTAAA 608

  scaffold109|s     473871 GTAAGCCATTTTCCGATAGTAAGCCGTTTTGATCCAAAATGGCTC-CTTT 473919
                                         i v            i         i     -    
C genome_7_1557        607 GTAAGCCATTTTCCAAGAGTAAGCCGTTTCGATCCAAAACGGCTCACTTT 558

  scaffold109|s     473920 TGGAAATTGGCTAAGTCTTGAAAGTAAGCCTTTCTGAGATGATTAAGCCT 473969
                           v i   v     v               i        v i          
C genome_7_1557        557 AGAAAAATGGCTTAGTCTTGAAAGTAAGTCTTTCTGATACGATTAAGCCT 508

  scaffold109|s     473970 CATTACATGGGAATCAATAAAGTTTTTGCAGGAAAGCTTAAATGTATGCC 474019
                           v  i                v     vi ii        i  v       
C genome_7_1557        507 AATCACATGGGAATCAATAACGTTTTAACGAGAAAGCTTGAAAGTATGCC 458

  scaffold109|s     474020 AATTCCTGC-GAGTAAGCCATTTTGGCCAAAAGGGGCTTATTCTTCAGAA 474068
                           iv  v   v-         i   vi  vvi  iv      i         
C genome_7_1557        457 GTTTACTGAAGAGTAAGCCGTTTAAGCGTGAAATGGCTTACTCTTCAGAA 408

  scaffold109|s     474069 ATCGTCTTGTTTTCCAATGTATGCCATTTTC-AAAGAATAAGCTGTCTTT 474117
                            v  v   i     v  v   v    i    -v    i     i  i  i
C genome_7_1557        407 AACGGCTTATTTTCAAAAGTAAGCCACTTTCTCAAGAGTAAGCCGTTTTC 358

  scaffold109|s     474118 GCTGAAAACGGTTTAATCTTGTAAAATGGCTTGCTTTTTCATTTTTCAAA 474167
                              v       i   v     v          i     i  -------  
C genome_7_1557        357 GCTCAAAACGGCTTACTCTTGGAAAATGGCTTACTTTTCCA-------AA 315

  scaffold109|s     474168 AGAAAGCTAT-GGACGGAATTTGTTATCTGTTTTTAGGAACATATTAGGC 474216
                                  ii - i       iv    ii               i  i   
C genome_7_1557        314 AGAAAGCCGTTGAACGGAATCAGTTACTTGTTTTTAGGAACATGTTGGGC 265

  scaffold109|s     474217 TAATCAATTAGAGAACATTCAATGCAACCATGGCACGTCTGATTGGTACC 474266
                               i     v      v          i i     i   v  v      
C genome_7_1557        264 TAATTAATTACAGAACAATCAATGCAACTACGGCACATCTCATGGGTACC 215

  scaffold109|s     474267 ATACCTATAAAAGTTTTAATTTTTATCCCTTCACCTGCCAGTCAACTCTC 474316
                                                     i     ii v    ii        
C genome_7_1557        214 ATACCTATAAAAGTTTTAATTTTTATTCCTTCGTCGGCCAACCAACTCTC 165

  scaffold109|s     474317 CTTTTACCCTTGTTGATCCTCATATTCC---AGGAAAGTACCACTTGTTT 474363
                               i       iiv         i v ---   v i             
C genome_7_1557        164 CTTTCACCCTTGCCCATCCTCATACTACGTGAGGTAGGTACCACTTGTTT 115

  scaffold109|s     474364 TGTGGAGGTCACACTA-----CCTATGAGTACTGAGTTCAACTACCATAC 474408
                                      v    -----    i      v                i
C genome_7_1557        114 TGTGGAGGTCAAACTAGGTACCCTACGAGTACAGAGTTCAACTACCATAT 65

  scaffold109|s     474409 TTTTCATTAATAAGCCCTTTTAAATTTAATTGCCATAACAAAGGCTCATT 474458
                            i              v           i       i   i      v  
C genome_7_1557         64 TCTTCATTAATAAGCCATTTTAAATTTAGTTGCCATGACAGAGGCTCTTT 15

  scaffold109|s     474459 TACCTCAACTCCA 474471
                            v           
C genome_7_1557         14 TCCCTCAACTCCA 2

Matrix = 20p41g.matrix
Kimura (with divCpGMod) = 16.92
Transitions / transversions = 1.15 (75/65)
Gap_init rate = 0.04 (30 / 839), avg. gap size = 1.47 (44 / 30)


2500 15.86 2.64 4.12 scaffold109|size879770 474460 474952 (404230) genome_12_13052#DNA 13 498 (2) m_b776s001i66 6011

  scaffold109|s     474460 ACCTCAACTCCACAGTCTATAGACCCTCATGCAGATTATAGACTCTACTG 474509
                              i  v   -               i v iv  vi              
  genome_12_130         13 ACCCCACCTC-ACAGTCTATAGACCCCCTTAAAGTCTATAGACTCTACTG 61

  scaffold109|s     474510 TATTTCACAACAAAC-ATTTTTTGACACCCCTGGG--ATAGACTGTCATG 474556
                                i    v    -    v v   v    v  v--             
  genome_12_130         62 TATTTTACAAAAAACCATTTGTAGACCCCCCAGGTCTATAGACTGTCATG 111

  scaffold109|s     474557 GGGAGTCTACAGACTGTCATTGGGGGGTCTCTAGACTTTT---GGTTGGG 474603
                              i     i          -         v      v i---  vv   
  genome_12_130        112 GGGGGTCTATAGACTGTCAT-GGGGGGTCTATAGACTGTCATGGGGGGGG 160

  scaffold109|s     474604 GTCTATAGACTGTCATGGGGGGTCTATAGACTGTTCATGACTCTGTATGG 474653
                                        i                  i          i   i -
  genome_12_130        161 GTCTATAGACTGTTATGGGGGGTCTATAGACTATTCATGACTCCGTACG- 209

  scaffold109|s     474654 CAAATGACTCTGTATGGGAAATCCATAGACTCTTCTTTAACATACCTCTA 474703
                           ----------------    i  i                v         
  genome_12_130        210 ----------------GGAAGTCTATAGACTCTTCTTTAAAATACCTCTA 243

  scaffold109|s     474704 GACTCACCATAATCACATGTTACTAGTTATAAAGAGGTGCCCGTCTTGCA 474753
                               ii              v i      v   -     ivvi  v    
  genome_12_130        244 GACTTGCCATAATCACATGTGATTAGTTAGAAA-AGGTGTGAATCATGCA 292

  scaffold109|s     474754 TAAAATAAAGATATCACTTAAG-TCCATCATAAGACATGTGACTTTTGTA 474802
                           i        i            -   v    i  vii             
  genome_12_130        293 CAAAATAAAAATATCACTTAAGCTCCTTCATGAGTTGTGTGACTTTTGTA 342

  scaffold109|s     474803 GTACTGTAAGTGCCTATTTTATTTTTTAAATCTAAATCAATGATGT-AAA 474851
                              v     i  i                        ii i     -   
  genome_12_130        343 GTAATGTAAATGTCTATTTTATTTTTTAAATCTAAATTGACGATGTAAAA 392

  scaffold109|s     474852 AAGGCATTCACGAGTAATTTCTATTGTCAATTTTTTCCACCATTCTGGTT 474901
                                vv    i    v   iv  i   v v    i  i     iiiv  
  genome_12_130        393 AAGGCTGTCACAAGTATTTTTGATCGTCTAATTTTCCCGCCATTTCATTT 442

  scaffold109|s     474902 TTACAT-GGGAGTCTACAGACCATGAGGTGGGGTCTACAAATGG----CT 474946
                              v  -   i     i    ii              i i    ----  
  genome_12_130        443 TTAGATGGGGGGTCTATAGACTGTGAGGTGGGGTCTATAGATGGGGGTCT 492

  scaffold109|s     474947 ACTAAC 474952
                             v   
  genome_12_130        493 ACAAAC 498

Matrix = 20p41g.matrix
Kimura (with divCpGMod) = 16.73
Transitions / transversions = 1.34 (43/32)
Gap_init rate = 0.05 (27 / 492), avg. gap size = 1.22 (33 / 27)


230 7.14 0.00 0.00 scaffold109|size879770 474930 474957 (404225) C rnd-1_family-887#Unknown (142) 195 168 m_b776s001i67 6012

  scaffold109|s     474930 GGGGTCTACAAATGGCTACTAACATATA 474957
                                    i        i         
C rnd-1_family-        195 GGGGTCTACGAATGGCTATTAACATATA 168

Matrix = 20p41g.matrix
Kimura (with divCpGMod) = 4.09
Transitions / transversions = 1.00 (2/0)
Gap_init rate = 0.00 (0 / 27), avg. gap size = 0.0 (0 / 0)


1731 22.31 0.49 4.03 scaffold109|size879770 474949 475359 (403823) genome_9_4307#DNA 35 431 (0) m_b776s001i68 6013

  scaffold109|s     474949 TAACATATATTTCACCAAATTTGATGACATTTGTGTTTTTCACCCATTAA 474998
                              v         v  i v   v                 v         
  genome_9_4307         35 TAAGATATATTTCCCCGATTTTCATGACATTTGTGTTTTTAACCCATTAA 84

  scaffold109|s     474999 ATCGACCC-GTACATTCTAAAGCCTTCATAAATTGTTTCCCCTTCTCCAC 475047
                                   - v          i  v i vvi  i v   i   v   v  
  genome_9_4307         85 ATCGACCCCGGACATTCTAAAACCATTAGTGATCGATTCTCCTACTCAAC 134

  scaffold109|s     475048 AGCAACATGATCATATGTATAGCTCCTTATATTTCAGGTTGGTTGCTGCA 475097
                                    viv     i  v v        vv  v          i vi
  genome_9_4307        135 AGCAACATGCCAATATGCATTGGTCCTTATAAATCCGGTTGGTTGCCGAG 184

  scaffold109|s     475098 TTGTGTTGATTTGTCATAAAACTCACCGCACATTACTTCACACACAACAC 475147
                             v v ii       iv          i v -ii i             v
  genome_9_4307        185 TTCTCTCAATTTGTCGGAAAACTCACCACCC-CCATTTCACACACAACAA 233

  scaffold109|s     475148 ACACGGAGAATTTGAGGGGCACTCCAACCACATTGAAGGGAAATTGACAT 475197
                           i  i  i    iv    v   iivvi  v v  v   i        i ii
  genome_9_4307        234 GCATGGGGAATCGGAGGTGCATCGAGACAAAATGGAAAGGAAATTGGCGC 283

  scaffold109|s     475198 GACATACAGCACCAACATGTACTTTGGTAAATAGGTTGGATAAATATCAA 475247
                                    i       ii                i      vv   vvv
  genome_9_4307        284 GACATACAGTACCAACACATACTTTGGTAAATAGGCTGGATACTTATATT 333

  scaffold109|s     475248 TTTTTCCCATGTTAGCATTTTAGCATCACCAATCAATAACTTTACACAGA 475297
                                   i         i i---------------       i   i  
  genome_9_4307        334 TTTTTCCCGTGTTAGCATCTC---------------TAACTTTGCACGGA 368

  scaffold109|s     475298 TTATAATATAT-TTTCAATGTATCTTTTGACATATTCTAGCTCCTCTGAA 475346
                                 v   v-i  v                 v   ii    i v    
  genome_9_4307        369 TTATAAGATAAACTTAAATGTATCTTTTGACATTTTCCGGCTCTTATGAA 418

  scaffold109|s     475347 CCAGAATATGTGG 475359
                             iii    ii  
  genome_9_4307        419 CCGAGATATACGG 431

Matrix = 20p41g.matrix
Kimura (with divCpGMod) = 22.37
Transitions / transversions = 1.10 (46/42)
Gap_init rate = 0.04 (18 / 410), avg. gap size = 1.00 (18 / 18)


253 28.89 6.18 10.44 scaffold109|size879770 475391 475649 (403533) genome_4_4690#DNA 40 288 (132) m_b776s001i69 6014

  scaffold109|s     475391 GAGACATAAAAATATCAAAACTTAC-ATCAAAC-CTAGCTAGTGGTGCTA 475438
                             v          ---   v i  i-   viv -i   i       v   
  genome_4_4690         40 GATACATAAAAAT---AAATCCTATAATCCGTCGTTAGTTAGTGGTCCTA 86

  scaffold109|s     475439 ACAC-AAGAAAAATTTATGGTATCTTTTGTATTTATGAGCT-AGCACTAT 475486
                               -i       v v        iviiv      i---  -i i   i 
  genome_4_4690         87 ACACGGAGAAAAAATAATGGTATCCGCCCTATTTAC---CTCGGTACTGT 133

  scaffold109|s     475487 GGTACCTTATTGCTCCTCCCACCGTATCACTTCTC-TTG--CTTGGCCGT 475533
                           i - v vvii    ii i  - ---- ii   i  - i -- i v ii  
  genome_4_4690        134 AG-AGCAGGCTGCTTTTTCC-C----TTGCTTTTCGTCGAACCTTGTTGT 177

  scaffold109|s     475534 GCTGTACATCCCTCCACCATGTGCT-CAA---GATGTG---T--GCGGTA 475574
                                iii v   -- i      v -ii ---      --- --   i  
  genome_4_4690        178 GCTGTGTGTGCCT--ATCATGTGATGTGATGTGATGTGAGCTGAGCGATA 225

  scaffold109|s     475575 AATTTTGTTGACATTAGAGGTTTCATGGCAATCATTTGAAGTCAGAAGGA 475624
                             v v  v i  ----------  -- i   i  vii i   i vvi   
  genome_4_4690        226 AAATGTGATAAC----------TC--GACAACCAACCGGAGTTACTGGGA 263

  scaffold109|s     475625 GCAATCCACATGGGTGTGTTGCTGT 475649
                             v  v  i     ii         
  genome_4_4690        264 GCTATGCATATGGGCATGTTGCTGT 288

Matrix = 20p41g.matrix
Kimura (with divCpGMod) = 34.29
Transitions / transversions = 1.91 (44/23)
Gap_init rate = 0.14 (36 / 258), avg. gap size = 1.17 (42 / 36)

1088 19.21 1.30 4.95 scaffold109|size879770 475425 475654 (403528) genome_4_21158#DNA 73 294 (127) m_b776s001i70 6014

  scaffold109|s     475425 AGCTAGTGGTGCTAACACAAGAAAAATTTATGGTATCTTTTGTATTTA-- 475472
                                   i   i i   i       v v  i        iv      --
  genome_4_2115         73 AGCTAGTGATGCCAGCACGAGAAAAAATAATAGTATCTTTCCTATTTACT 122

  scaffold109|s     475473 -TGAGCTAGCACTATGGTACCTTATTGCTCCTCCCACCGTATCACTTCTC 475521
                           -    v    vi   v     v      vvi ---------         
  genome_4_2115        123 TTGAGGTAGCCTTATTGTACCATATTGCAATT---------TCACTTCTC 163

  scaffold109|s     475522 TTGCTTGGCCGTGCTGTACATCCCTCCACCATGTGCTCAAGATGTGTGCG 475571
                                 v          v  i                 i        -- 
  genome_4_2115        164 TTGCTTCGCCGTGCTGTTCACCCCTCCACCATGTGCTCGAGATGTGT--G 211

  scaffold109|s     475572 GTAAATTTTGTTGACATTAGAGGTTTCATGGCAATCATTTGAAGTCAGAA 475621
                             i v   iviv     ii  i     vi     i   v  i i   v i
  genome_4_2115        212 GTGACTTTCTCGGACATCGGAAGTTTCTCGGCAACCATGTGGAATCACAG 261

  scaffold109|s     475622 GGAGCAATCCACATGGGTGTGTTGCTGTGAGAA 475654
                                i v         i          v    
  genome_4_2115        262 GGAGCGAACCACATGGGCGTGTTGCTGTCAGAA 294

Matrix = 20p41g.matrix
Kimura (with divCpGMod) = 18.38
Transitions / transversions = 1.21 (23/19)
Gap_init rate = 0.06 (13 / 229), avg. gap size = 1.08 (14 / 13)


1603 14.14 15.49 0.00 scaffold109|size879770 475647 475943 (403239) genome_5_10029#DNA 18 360 (97) m_b776s001i71 6015

  scaffold109|s     475647 TGTGAGAAGCTCTACATTATAAGTAACAGCTGTCCGAGTTTGTGTACATG 475696
                            i i    i  v  i             v      i             v
  genome_5_1002         18 TATAAGAAACTATATATTATAAGTAACACCTGTCCAAGTTTGTGTACATT 67

  scaffold109|s     475697 TGTGCTTTTTAGT------------GTTTAG---------------TGCC 475719
                               i   iii  ------------      ---------------  v 
  genome_5_1002         68 TGTGTTTTCCGGTATTTGATGCCTGGTTTAGAAACTAAATCCCACATGGC 117

  scaffold109|s     475720 TGCTT---------CAAATGCCACACTCCAAAGTGTATAAGATCCCATAA 475760
                             v  --------- i     i   iv    v          i   i   
  genome_5_1002        118 TGGTTTCTCCTTGTCGAATGCTACATGCCAATGTGTATAAGACCCCGTAA 167

  scaffold109|s     475761 GTCCCGCTGGTTGTTGAGTTATGTGCATTTGC---------CACAACGCA 475801
                           v   v         i                 ---------      i  
  genome_5_1002        168 CTCCGGCTGGTTGTCGAGTTATGTGCATTTGCTGTAAAACTCACAACACA 217

  scaffold109|s     475802 ATGCTTTTCACACAACACACGTCCCAGATATTATCTTACTGCTGTTATGC 475851
                              i             i  i  v       i      ii  v       
  genome_5_1002        218 ATGTTTTTCACACAACATACATCACAGATATCATCTTATCGCGGTTATGC 267

  scaffold109|s     475852 GCCTCTGTTGAGGTGCAAGAATTGGCTGGAAGATGGTACTTACCTTACTT 475901
                                                i    v            i        i 
  genome_5_1002        268 GCCTCTGTTGAGGTGCAAGAACTGGCGGGAAGATGGTACCTACCTTACCT 317

  scaffold109|s     475902 CAACCTACTAGGGTAGCTTTGTTCAGATACCAAT-ATTTTTTA 475943
                           ii  v  i               v          -        
  genome_5_1002        318 TGACGTATTAGGGTAGCTTTGTTAAGATACCAATAATTTTTTA 360

Matrix = 20p41g.matrix
Kimura (with divCpGMod) = 13.93
Transitions / transversions = 2.00 (28/14)
Gap_init rate = 0.02 (5 / 296), avg. gap size = 9.20 (46 / 5)


723 20.31 9.72 4.29 scaffold109|size879770 476103 476390 (402792) C scaffold56|size883888_(dbseq-nr_105)_[690154,696479]#LTR/Gypsy (5873) 453 151 m_b776s001i72 6016

  scaffold109|s     476103 TCATGAGAAGG--GTACAAACATACCATGACCAT-GACAGTGACCTAAGC 476149
                              i       -- iiv    i-i i  -- i  -  i            
C scaffold56|si        453 TCACGAGAAGGTCGCGGAAACG-GCTAT--CTATAGATAGTGACCTAAGC 407

  scaffold109|s     476150 CCTTTTGGTGAAAAAAATGATATTAGTAACTTAT-ATGTGAACA--GGTG 476196
                            v   -  v  v     --   i  ivv  i   -    ii i --    
C scaffold56|si        406 CGTTT-GGAGATAAAAA--ATACTAAATACCTATTATGTAGATAAAGGTG 360

  scaffold109|s     476197 --------TGGTTGA-----GTAA-TTATGAGCAAATTGTTTAGACTGC- 476231
                           -------- v     -----    -  i     vv        ---  v-
C scaffold56|si        359 ATATAGAATTGTTGATGAAAGTAAATTGTGAGCTTATTGTTTA---TGAA 313

  scaffold109|s     476232 TTATGATGAACAAATGATGATTGAGGTGCAATGTAATCTCTTTCATCACA 476281
                              ii           vv   v  i v      i    i        vi 
C scaffold56|si        312 TTACAATGAACAAATGTGGATGGAAGGGCAATGCAATCCCTTTCATCCTA 263

  scaffold109|s     476282 AAATGAACCAAATG-GATTTTCAATAGG-TTCTTCACAGTCCTGGTATGT 476329
                              i   v -    -      vvi    -    v   vivi         
C scaffold56|si        262 AAACGAAAC-AATGTGATTTTGTGTAGGTTTCTACACCAATCTGGTATGT 214

  scaffold109|s     476330 TTGTACCCTTCTCATGAGGGGTGTTCTTGTGAC---GGCAAAG--ATCAA 476374
                             v          v vii     ---       ---    iv --   v 
C scaffold56|si        213 TTCTACCCTTCTCTTTGAGGGTG---TTGTGACAGGGGCAGTGCCATCCA 167

  scaffold109|s     476375 AAGTTTTGGATCTTTG 476390
                              v v          
C scaffold56|si        166 AAGATATGGATCTTTG 151

Matrix = 20p41g.matrix
Kimura (with divCpGMod) = 22.02
Transitions / transversions = 1.00 (28/28)
Gap_init rate = 0.08 (24 / 287), avg. gap size = 1.71 (41 / 24)

579 24.45 15.21 4.82 scaffold109|size879770 476140 476573 (402609) C scaffold171|size496807_(dbseq-nr_295)_[215868,222163]#LTR/Gypsy (0) 6296 5820 m_b776s001i73 6016

  scaffold109|s     476140 TGACCTAAGCCCTTTTGGTGAAAAAAATGATAT-TAGTAACTT-ATATGT 476187
                                      v   v iv v       iv  v-  vi  i  -i  vi 
C scaffold171|s       6296 TGACCTAAGCCGTTTGGAGGTAAAAAATACTAAATACCAATTTCGTAGAT 6247

  scaffold109|s     476188 GAACAGGTGT----G----GTTGA-----GTAATT-ATGAGCAAATTGTT 476223
                           i  --     ---- ----     -----      -i     vv  ii  
C scaffold171|s       6246 AAA--GGTGTTATAGATTTGTTGATGATGGTAATTTGTGAGCTTATCATT 6199

  scaffold109|s     476224 TAGACTGCTTATGATGAACAAATGATGATTGAGGTG-CAATGTAATCTCT 476272
                              --  i   ii v          v   - i i  -    ii    i -
C scaffold171|s       6198 TAG--TGTTTACAAAGAACAAATGAGGAT-GGGATGTCAATACAATCCC- 6153

  scaffold109|s     476273 TTCATCACAAAATGAACCAA-ATGGATTTTCAATAGGTT-CTTCACAGTC 476320
                           ----------  i   vi  -   -   i vvi      -  v      i
C scaffold171|s       6152 ----------AACGAAATAATATG-ATTCTGTGTAGGTTTCTACACAGTT 6114

  scaffold109|s     476321 CTGGTATGTTTGTACCC--------------TTCTCATGAGGGGTGTTCT 476356
                                      ii    --------------    v i--i vi     i
C scaffold171|s       6113 CTGGTATGTTTACACCCAGGGAACATGGATGTTCTGAC--AGCATGTTCC 6066

  scaffold109|s     476357 TGTGACGGCAAAGATCAAAAGTTTTGGATCTTTGTCCTTGTAAGGATTCC 476406
                           ivi v -   v     vi   v v    i   iiv  -   v    iii 
C scaffold171|s       6065 CTCGTC-GCATAGATCCGAAGATATGGACCTTCAACC-TGTTAGGACCTC 6018

  scaffold109|s     476407 GCCTCACTTGGGAGTTTAGGATTAT-CCTTACTTGGG-GTGTTT------ 476448
                           v vi          v i     v  -           -  v  i------
C scaffold171|s       6017 TCACCACTTGGGAGGTCAGGATGATCCCTTACTTGGGAGTTTTCGAATTA 5968

  scaffold109|s     476449 -TTCAT-CTGGTACCTAC-AGGTTCTTAATA-----ACACAT-------- 476482
                           - i   -i      iv i-   v v i   i-----   v  --------
C scaffold171|s       5967 GTCCATATTGGTACTAATAAGGGTATCAATGAGGGTACAAATTAAGGTAG 5918

  scaffold109|s     476483 ATTCCTGGCCTATGTCACTCCCCC-----AATGGAGGATCAGGGC--AAC 476525
                           i   i     v         v   -----               i--  v
C scaffold171|s       5917 GTTCTTGGCCAATGTCACTCGCCCCCACGAATGGAGGATCAGGGTGAAAA 5868

  scaffold109|s     476526 TTTTGAGGG--AAAAACCTTCATGGGGTAAATGATTTATCAATGTCTATT 476573
                           vvvv     --        vi vi  --   vi v     v      v  
C scaffold171|s       5867 AAAAGAGGGGAAAAAACCTGTAAAGG--AAAAAAATTATCCATGTCTCTT 5820

Matrix = 20p41g.matrix
Kimura (with divCpGMod) = 28.41
Transitions / transversions = 1.10 (53/48)
Gap_init rate = 0.10 (43 / 433), avg. gap size = 2.07 (89 / 43)


15 17.49 0.00 0.00 scaffold109|size879770 478501 478533 (400649) (GTTAGG)n#Simple_repeat 1 33 (0) m_b776s252i1 6017

  scaffold109|s     478501 GTTAGGGTTAGGGTTGACATTAGGGTTAGGATT 478533
                                          iivi           i  
  (GTTAGG)n#Sim          1 GTTAGGGTTAGGGTTAGGGTTAGGGTTAGGGTT 33

Matrix = Unknown
Transitions / transversions = 4.00 (4/1)
Gap_init rate = 0.00 (0 / 32), avg. gap size = 0.0 (0 / 0)


19 6.99 0.00 0.00 scaffold109|size879770 479863 479892 (399290) (GTTAG)n#Simple_repeat 1 30 (0) m_b776s252i2 6018

  scaffold109|s     479863 GTTACGTTAGGTTAGGTTAGGTTAGGTCAG 479892
                               v                      i  
  (GTTAG)n#Simp          1 GTTAGGTTAGGTTAGGTTAGGTTAGGTTAG 30

Matrix = Unknown
Transitions / transversions = 1.00 (1/1)
Gap_init rate = 0.00 (0 / 29), avg. gap size = 0.0 (0 / 0)


52 7.00 1.30 1.30 scaffold109|size879770 479895 479971 (399211) (TTAGGC)n#Simple_repeat 1 77 (0) c_b776s251i4 6019

  scaffold109|s     479895 TTAGGTTTAGGTTTAGGTTTCGGCTTAGGCTTAGGCTTAGGCTTAGGCTT 479944
                                i     i     i  v                             
  (TTAGGC)n#Sim          1 TTAGGCTTAGGCTTAGGCTTAGGCTTAGGCTTAGGCTTAGGCTTAGGCTT 50

  scaffold109|s     479945 AGGCTTAGGCTTA-GCATTAGGGTTAGG 479971
                                        -  -     v     
  (TTAGGC)n#Sim         51 AGGCTTAGGCTTAGGC-TTAGGCTTAGG 77

Matrix = Unknown
Transitions / transversions = 1.50 (3/2)
Gap_init rate = 0.03 (2 / 76), avg. gap size = 1.00 (2 / 2)


1243 18.40 7.56 3.64 scaffold109|size879770 481138 481481 (397701) rnd-5_family-5802#Unknown 35 391 (27) m_b776s001i74 6020

  scaffold109|s     481138 TATTTTGAGCATTTCGTTACTGTATTCAATGCAGTCTTGACC-CTATTTT 481186
                                v    v   i     v         i        v  -       
  rnd-5_family-         35 TATTTGGAGCTTTTTGTTACGGTATTCAATACAGTCTTGCCCACTATTTT 84

  scaffold109|s     481187 -TAGCTGCATTCAAGACAATCCCAAATAAATGTGCATTTTTATAAACTTA 481235
                           -           i v  ii     v        i  i   -   v   --
  rnd-5_family-         85 ATAGCTGCATTCGATACGGTCCCACATAAATGTACACTTT-ATATACT-- 131

  scaffold109|s     481236 AAAGATCTTGTGGTTGTAGTTGTGACAGATTATACATGGTTTCAATGCCA 481285
                              i  iii   -  ?i     i       vv i     v     v i  
  rnd-5_family-        132 AAAAATTCCGTG-TTNCAGTTGCGACAGATGCTGCATGGGTTCAAGGTCA 180

  scaffold109|s     481286 T--GGATGCAAG-----------CAAAT---------GAAATACATGATT 481313
                           i-- i       -----------   v ---------   v vv v  ii
  rnd-5_family-        181 CTAGAATGCAAGTGGTTCTTGCGCAATTCCACTTTAAGAATTCAAGGACC 230

  scaffold109|s     481314 GAATGTTAGGGAAATTTTTACAGTCTTAATTTTTAGGG-CAAAGTTTGCT 481362
                                ?             - i   iv       i  i-   v  ---  
  rnd-5_family-        231 GAATGNTAGGGAAATTTTT-CGGTCCGAATTTTTGGGAACAATGT---CT 276

  scaffold109|s     481363 GTCTCCATTGTTAGGGCATGATGTGTGGTCAGTTAGGGTAAAGGATGATT 481412
                               ----           i   ii    vi        i i    v   
  rnd-5_family-        277 GTCT----TGTTAGGGCATAATGCATGGTGGGTTAGGGTGAGGGATTATT 322

  scaffold109|s     481413 TTTA-AAGTGATGGTGAACGTTAGTGTATTCAATACATTGTTTTGTGAAG 481461
                               -    v      i   vi v                    v i   
  rnd-5_family-        323 TTTACAAGTTATGGTGGACGACACTGTATTCAATACATTGTTTTTTAAAG 372

  scaffold109|s     481462 GGCCAAGATTGTATTGATTA 481481
                             -vi   vi       v  
  rnd-5_family-        373 GG-GGAGAACGTATTGAATA 391

Matrix = 20p41g.matrix
Kimura (with divCpGMod) = 18.53
Transitions / transversions = 1.26 (34/27)
Gap_init rate = 0.06 (20 / 343), avg. gap size = 1.95 (39 / 20)


508 16.80 6.67 0.79 scaffold109|size879770 481497 481616 (397566) rnd-4_family-32#Unknown 11 137 (317) m_b776s001i75 6021

  scaffold109|s     481497 TGACTTGTCACA--TTTTTTGGCAAATGTTGTTG-CA-----GTCATGGT 481538
                                iv     --   v   i    i     i -  -----     v  
  rnd-4_family-         11 TGACTCTTCACAGATTTATTGACAAACGTTGTCGTCATCGTTGTCATTGT 60

  scaffold109|s     481539 TGCTCTATTTTCTAATCATGATGCTCCTGTCTTTCTTACCTTGCTTGGAC 481588
                           iii       i      vv   v    i  v  v         -  ? i 
  rnd-4_family-         61 CATTCTATTTCCTAATCTAGATTCTCCCGTGTTGCTTACCTTG-TTNGGC 109

  scaffold109|s     481589 CACAAAGTATTTTTCCTGTTCTTGAATT 481616
                            i   v                      
  rnd-4_family-        110 CGCAACGTATTTTTCCTGTTCTTGAATT 137

Matrix = 20p41g.matrix
Kimura (with divCpGMod) = 15.40
Transitions / transversions = 1.22 (11/9)
Gap_init rate = 0.03 (4 / 119), avg. gap size = 2.25 (9 / 4)


409 22.10 4.08 3.03 scaffold109|size879770 481653 481750 (397432) rnd-4_family-32#Unknown 244 342 (112) m_b776s001i76 6021

  scaffold109|s     481653 CCCTGCTTACAGCAAGCAAGGTGAGCAGGTAGTATGTCGCACTTGTGAAG 481702
                             v  i  iv   i   i   i vi iv    i ---   i  i i    
  rnd-4_family-        244 CCATGTTTGAAGCGAGCGAGGCGCACGTGTAGCA---CGCGCTCGCGAAG 290

  scaffold109|s     481703 CAATTATCATACCATAGGC----CATTCTATTTCATTTGACCCTGTGGTC 481748
                                 v  v         ----v        v v       i       
  rnd-4_family-        291 CAATTAACAAACCATAGGCAATGGATTCTATTGCCTTTGACCTTGTGGTC 340

  scaffold109|s     481749 AC 481750
                             
  rnd-4_family-        341 AC 342

Matrix = 20p41g.matrix
Kimura (with divCpGMod) = 17.34
Transitions / transversions = 1.33 (12/9)
Gap_init rate = 0.04 (4 / 97), avg. gap size = 1.75 (7 / 4)


599 13.13 2.02 0.00 scaffold109|size879770 481814 481912 (397270) rnd-4_family-32#Unknown 340 440 (14) m_b776s001i77 6021

  scaffold109|s     481814 CACTTTCACTTTCTGACATTACCCCTGCTCCAAAAATCTTTCCTTTACTA 481863
                                           i i          v          v   i     
  rnd-4_family-        340 CACTTTCACTTTCTGATACTACCCCTGCTGCAAAAATCTTGCCTCTACTA 389

  scaffold109|s     481864 CTGGTGTAATAATGCAAATTCTGAATAA--AGCCCAATGAATCTGGGTCC 481911
                                  i  v?i            v  --     v    v v    v  
  rnd-4_family-        390 CTGGTGTGATTNCGCAAATTCTGAAAAAGTAGCCCCATGACTGTGGGGCC 439

  scaffold109|s     481912 G 481912
                            
  rnd-4_family-        440 G 440

Matrix = 20p41g.matrix
Kimura (with divCpGMod) = 13.49
Transitions / transversions = 0.62 (5/8)
Gap_init rate = 0.01 (1 / 98), avg. gap size = 2.00 (2 / 1)


259 18.99 1.64 5.08 scaffold109|size879770 482052 482112 (397070) C genome_5_9467#DNA (216) 260 202 m_b776s001i78 6022

  scaffold109|s     482052 GCAGTTTTCCAGGAACCAGCAAGACAGGCAATT-TTTGACTTTGGCAATA 482100
                              v     viv   ---         iv  v -  ii        i   
C genome_5_9467        260 GCATTTTTCGGCGAA---GCAAGACAGAAAAATATTCAACTTTGGCGATA 214

  scaffold109|s     482101 AGTATTGCCAGA 482112
                                i      
C genome_5_9467        213 AGTATCGCCAGA 202

Matrix = 20p41g.matrix
Kimura (with divCpGMod) = 17.87
Transitions / transversions = 1.20 (6/5)
Gap_init rate = 0.07 (4 / 60), avg. gap size = 1.00 (4 / 4)


2003 11.93 0.00 0.35 scaffold109|size879770 482071 482356 (396826) C genome_2_13648#LTR/Copia (0) 584 300 m_b776s001i79 6023

  scaffold109|s     482071 CAAGACAGGCAATTTTTGACTTTGGCAATAAGTATTGCCAGATGGAGTCG 482120
                                           i         i        i              
C genome_2_1364        584 CAAGACAGGCAATTTTCGACTTTGGCGATAAGTATCGCCAGATGGAGTCG 535

  scaffold109|s     482121 TCAGGTGTCATCACAAGATTTTTGACGGTCATCAACGGGTCGTCACATGG 482170
                               v    i   vi          -    i     v        vv   
C genome_2_1364        534 TCAGTTGTCGTCAAGAGATTTTTGA-GGTCGTCAACCGGTCGTCAGTTGG 486

  scaffold109|s     482171 GTCATCTGAGGTCGTCACTTAAGTCATCAGGAGTCATCACTGTCGTTTTT 482220
                              i               v     i     i   i   vv         
C genome_2_1364        485 GTCGTCTGAGGTCGTCACTAAAGTCGTCAGGGGTCGTCAGGGTCGTTTTT 436

  scaffold109|s     482221 TGGTCGTCGCTGGGGTCGTCAGGGGTCATCAGGTGGAGTCACATGGGTCA 482270
                                   i  v               i            i        i
C genome_2_1364        435 TGGTCGTCACTTGGGTCGTCAGGGGTCGTCAGGTGGAGTCGCATGGGTCG 386

  scaffold109|s     482271 ACACAGAAGATCTGTTGGGTCGTCAGTTAGGGTCGTTAGTCATCATGATC 482320
                           v            v               v           i     i  
C genome_2_1364        385 TCACAGAAGATCTCTTGGGTCGTCAGTTACGGTCGTTAGTCGTCATGGTC 336

  scaffold109|s     482321 ATCAAAGAGTTGTACTGTTCGTCACTTGCTCTCACT 482356
                           i   vi    i          vv             
C genome_2_1364        335 GTCACGGAGTCGTACTGTTCGGGACTTGCTCTCACT 300

Matrix = 20p41g.matrix
Kimura (with divCpGMod) = 7.56
Transitions / transversions = 1.27 (19/15)
Gap_init rate = 0.00 (1 / 285), avg. gap size = 1.00 (1 / 1)


1141 22.05 0.39 0.39 scaffold109|size879770 483982 484236 (394946) rnd-1_family-816#Unknown 800 1054 (7) m_b776s001i80 6024

  scaffold109|s     483982 CATCAAGTTAACCATTTCATTTACCAAATCATCATGTTCCTGTTCAGCAT 484031
                             v    ii i   ? ?    i    v      i        v  i    
  rnd-1_family-        800 CAGCAAGCCAGCCANTNCATTCACCATATCATCGTGTTCCTGGTCGGCAT 849

  scaffold109|s     484032 GCCAACGTGCTGCTTCTTCATGAACTACATGTTTATGCTGTGT-TTCCGA 484080
                                  v   i    i  v v   i  v v i i   -  v -   ? v
  rnd-1_family-        850 GCCAACGAGCTACTTCCTCTTCAACCACCTCTCTGTGC-GTCTCTTCNGC 898

  scaffold109|s     484081 AAGTTTATTGCGTTTTGTGATCTTCATCGGCATTTCCCTCTGCTTTCTTT 484130
                           i     i     i    i  i      i                      
  rnd-1_family-        899 GAGTTTGTTGCGCTTTGCGACCTTCATTGGCATTTCCCTCTGCTTTCTTT 948

  scaffold109|s     484131 GTTCTTGGTAAATGTGTTTTCTAAATATGTCACATGGAAACACAAGGTAC 484180
                                           i     i   i v   vivvv   ivvv v    
  rnd-1_family-        949 GTTCTTGGTAAATGTGCTTTCTGAATGTTTCAAGGTCAAATTGCATGTAC 998

  scaffold109|s     484181 TCTTCTCTTCTCTGTTGGAACTCAAGTGGTGTCATCTCTTTTTTCAAGCC 484230
                              v    iv     i i     iv    v v   vi   iv v  ?   
  rnd-1_family-        999 TCTGCTCTCGTCTGTCGAAACTCGTGTGGGGACATACCTTCGTGCANGCC 1048

  scaffold109|s     484231 ATCTTT 484236
                           i     
  rnd-1_family-       1049 GTCTTT 1054

Matrix = 20p41g.matrix
Kimura (with divCpGMod) = 22.18
Transitions / transversions = 1.07 (29/27)
Gap_init rate = 0.01 (2 / 254), avg. gap size = 1.00 (2 / 2)


3613 20.72 1.07 3.15 scaffold109|size879770 484117 484958 (394224) C rnd-1_family-688#Unknown (0) 950 126 m_b776s001i81 6025

  scaffold109|s     484117 CCTCTGCTTTCTTTGTTCTTGGTAAATGTGTTTTCTAAATATGTCACATG 484166
                             v                           i     i   i v  i    
C rnd-1_family-        950 CCGCTGCTTTCTTTGTTCTTGGTAAATGTGCTTTCTGAATGTTTCGCATG 901

  scaffold109|s     484167 GAAA--CACAAGGTACTCTTCTCTTCTCTGTTGGAACTCAAGTGGTGTCA 484214
                               --ii  -v       v    iv     i i     iv    v v  
C rnd-1_family-        900 GAAAATTGCA-TGTACTCTGCTCTCGTCTGTCGAAACTCGTGTGGGGACA 852

  scaffold109|s     484215 TCTCTTTTTTCAAGCCATCTTTAAAGTTATTCTCAAGAAGCTTACTTGCA 484264
                            vi   iv v  ?   i     v ?i iv v          iv       
C rnd-1_family-        851 TACCTTCGTGCANGCCGTCTTTTANATCTTGCTCAAGAAGCCGACTTGCA 802

  scaffold109|s     484265 TCACTCTCATGCCACAGCGGATATTCTCTGTCTGTAG-CTCTG-TCTAAC 484312
                              iv?        ?  i  ii i-----------  -?    -   i  
C rnd-1_family-        801 TCATGNTCATGCCANAGTGGGCAC-----------AGANTCTGATCTGAC 763

  scaffold109|s     484313 ATACGTAGAGAAGCAATCATCTGCCTCAATAATTTTATTGCCAGTTGAAA 484362
                           ii     v     ?  v -           i    i   ii  v ? v  
C rnd-1_family-        762 GCACGTATAGAAGNAAGC-TCTGCCTCAATGATTTCATTATCATTNGCAA 714

  scaffold109|s     484363 CAATTAGTTCCCTTGCTTCTAAAGACCTTTTGAGGTTTT-CATATTGGTA 484411
                               - vii            ?                 -   i   v i
C rnd-1_family-        713 CAAT-ACCCCCCTTGCTTCTANAGACCTTTTGAGGTTTTTCATGTTGCTG 665

  scaffold109|s     484412 ATGAATCTATCTTTTTGGTATATCTTGAACCATTCTGACAACTCCCATGC 484461
                            i             v i   v             i  ii       ?  
C rnd-1_family-        664 ACGAATCTATCTTTTGGATATTTCTTGAACCATTCCGATGACTCCCANGC 615

  scaffold109|s     484462 TCTTTCTGGGGTTAAAAGGTGAAAGGTA-GAATCTTTATCCCTGAGAAGC 484510
                            ii?  i  i       v?  i  ? ii-   vv   i  v     ?  i
C rnd-1_family-        614 TTCNTCCGGAGTTAAAACNTGGAANGCGTGAAGATTTGTCACTGAGNAGT 565

  scaffold109|s     484511 CTGATGAGAAGTGCTTTGGCTTTGCGAGTCCTTCAAGGCTCAGTTTTTGG 484560
                                i              i    vi  i  i  v      ii     ?
C rnd-1_family-        564 CTGATAAGAAGTGCTTTGGCCTTGCTGGTTCTCCACGGCTCAACTTTTGN 515

  scaffold109|s     484561 TTTGCTTTTGAAGTCAGATGATTGTGGATTCAAGAGGTGCCTGATTAATT 484610
                              --          v    i            v   i  iv      ? 
C rnd-1_family-        514 TTT--TTTTGAAGTCTGATGGTTGTGGATTCAATAGGCGCTGGATTAANT 467

  scaffold109|s     484611 CAGGCTTTCTTCTGGTTTGGATCAAATCTCGTTCGTCCAATTTAATCTTC 484660
                            i      i   iv     i     ii       iv   i     i    
C rnd-1_family-        466 CGGGCTTTTTTCCTGTTTGAATCAAGCCTCGTTCAGCCAGTTTAACCTTC 417

  scaffold109|s     484661 GATTGGGCCACTTTGCCCGCCATT-AATTCCTCCTCCGATTCAGCTACTT 484709
                           i    v      v  iv-      -i                        
C rnd-1_family-        416 AATTGCGCCACTGTGTA-GCCATTCGATTCCTCCTCCGATTCAGCTACTT 368

  scaffold109|s     484710 CTTCTTTGAAATCATCTACATCCCCATCGTCAAACCCAAGCCTGCTGTCA 484759
                               vvvii    i  v i         i        i v  i   ?  i
C rnd-1_family-        367 CTTCAAGAGAATCGTCGATATCCCCATCATCAAACCCGATCCCGCTNTCG 318

  scaffold109|s     484760 TCATCACTATTACCATTTTCCCCATTATCAGGATGATTGTCAACTTTGGC 484809
                            v?        vi   ii     v  i  i  --v  i      v   v 
C rnd-1_family-        317 TANTCACTATTCTCATCCTCCCCTTTGTCGGG--TATCGTCAACGTTGTC 270

  scaffold109|s     484810 ATTGCCTTAATCTTTGTAACTCTTGCTTCCGCTGTTCTCTGCCCCTCTGA 484859
                            vvv?   v   i i  v ------       i  iv  v          
C rnd-1_family-        269 AGGTNCTTCATCCTCGTCA------CTTCCGCCGTCATCAGCCCCTCTGA 226

  scaffold109|s     484860 ATGTTGAAAACGAAAACATGCTCCGCTTTGATAGTACTGTTTTACTTCAA 484909
                             v v        i        ?v      ??i ii      i  iv v 
C rnd-1_family-        225 ATCTAGAAAACGAGAACATGCTNAGCTTTGNNGGCGCTGTTTCACCGCTA 176

  scaffold109|s     484910 AAGAG-TAGTCAAAGGTAGCTTCA-AATGGAAAGGGTGCCAGAGAGAAAG 484957
                            v  i-   ?v  v  -i    ii-   v i   iviiv      vi   
C rnd-1_family-        175 ACGAATTAGNGAATGG-GGCTTTGCAATCGGAAGACCAACAGAGATGAAG 127

  scaffold109|s     484958 G 484958
                            
C rnd-1_family-        126 G 126

Matrix = 20p41g.matrix
Kimura (with divCpGMod) = 21.32
Transitions / transversions = 1.49 (101/68)
Gap_init rate = 0.04 (34 / 841), avg. gap size = 1.03 (35 / 34)


2469 6.29 0.00 0.33 scaffold109|size879770 485063 485365 (393817) C genome_2_13648#LTR/Copia (282) 302 1 m_b776s001i82 6026

  scaffold109|s     485063 ACAGTAGTTATTTGTGGAAGGTCATGAAGTCTTCAAGTGGGTCGTCAGAG 485112
                             v   v     v          i       v                  
C genome_2_1364        302 ACTGTACTTATTGGTGGAAGGTCGTGAAGTCGTCAAGTGGGTCGTCAGAG 253

  scaffold109|s     485113 TTGTCAGAAGGGTCATCACAAGGGAATCGATGAGTCGTAACATGGGTCAT 485162
                            i            i   vi   v                        i 
C genome_2_1364        252 TCGTCAGAAGGGTCGTCAAGAGGTAATCGATGAGTCGTAACATGGGTCGT 203

  scaffold109|s     485163 CAAAAGGTTGTCACCAAAAGTTGTCAGGGCCGTCAAAAAGTCTTCACCAA 485212
                                   i            i       i                    
C genome_2_1364        202 CAAAAGGTCGTCACCAAAAGTCGTCAGGGTCGTCAAAAAGTCTTCACCAA 153

  scaffold109|s     485213 AAGTCGTCAGGTTGTCAAAATGTCGTCACACGCAATCGTCAGGGTCGTCA 485262
                                       i                     i               
C genome_2_1364        152 AAGTCGTCAGGTCGTCAAAATGTCGTCACACGCAGTCGTCAGGGTCGTCA 103

  scaffold109|s     485263 GATGGTCATGAAAGTTGTCACATGAGTAAAAAAATGCCAAAGTCGTCACT 485312
                                  i       i    v     -                       
C genome_2_1364        102 GATGGTCGTGAAAGTCGTCAGATGAG-AAAAAAATGCCAAAGTCGTCACT 54

  scaffold109|s     485313 TGTCGTCAGTTTGGCTCGCCAAAAACTTCCACGTGGCAAAGTTGCCTGTC 485362
                                                                             
C genome_2_1364         53 TGTCGTCAGTTTGGCTCGCCAAAAACTTCCACGTGGCAAAGTTGCCTGTC 4

  scaffold109|s     485363 TTG 485365
                              
C genome_2_1364          3 TTG 1

Matrix = 20p41g.matrix
Kimura (with divCpGMod) = 3.70
Transitions / transversions = 1.71 (12/7)
Gap_init rate = 0.00 (1 / 302), avg. gap size = 1.00 (1 / 1)


897 14.97 0.68 0.00 scaffold109|size879770 486611 486757 (392425) genome_3_3699#DNA/centromeric 1 148 (494) m_b776s001i83 6027

  scaffold109|s     486611 CAAGAATCAGGATTTTCCCAATTTTTGTAGGTAATTTGTATTTTTCTCAA 486660
                                vv         v   v ii  v         iv i         i
  genome_3_3699          1 CAAGATACAGGATTTTGCCATTCCTTTTAGGTAATTCCTGTTTTTCTCAG 50

  scaffold109|s     486661 GAGGATACCTTTGTTTTTCATATCATTTTTGGGGCCTGACAAAATAATTC 486710
                           i  i         v    i               i  i            
  genome_3_3699         51 AAGAATACCTTTGATTTTTATATCATTTTTGGGGTCTAACAAAATAATTC 100

  scaffold109|s     486711 GTGGTCCGTCTCGTGTACACGAGTCGA-TTTTTTAGCGATGAAGTATG 486757
                            iiv   i                   -                  i 
  genome_3_3699        101 GCACTCCATCTCGTGTACACGAGTCGATTTTTTTAGCGATGAAGTACG 148

Matrix = 20p41g.matrix
Kimura (with divCpGMod) = 16.12
Transitions / transversions = 1.75 (14/8)
Gap_init rate = 0.01 (1 / 146), avg. gap size = 1.00 (1 / 1)


478 7.81 0.00 0.00 scaffold109|size879770 486818 486881 (392301) C genome_11_9937#DNA (1) 387 324 m_b776s001i84 6028

  scaffold109|s     486818 CGTAAACTGCGCATTCTAAGACCCACACATTCTAAGGAGTAGACTCTGAC 486867
                                 v                              vv       i   
C genome_11_993        387 CGTAAAATGCGCATTCTAAGACCCACACATTCTAAGGCCTAGACTCCGAC 338

  scaffold109|s     486868 CGCAATAAAAATTG 486881
                                      v  
C genome_11_993        337 CGCAATAAAAAATG 324

Matrix = 20p41g.matrix
Kimura (with divCpGMod) = 6.73
Transitions / transversions = 0.25 (1/4)
Gap_init rate = 0.00 (0 / 63), avg. gap size = 0.0 (0 / 0)


1200 3.36 3.36 0.00 scaffold109|size879770 486881 487029 (392153) genome_3_16974#DNA/hAT-Tag1 1 154 (579) m_b776s001i85 6029

  scaffold109|s     486881 GAGGTTGAGGGAAACTAACAATTGAGTCTGTGTGCTGTAGGTGCTGCTCG 486930
                                                      v                      
  genome_3_1697          1 GAGGTTGAGGGAAACTAACAATTGAGTGTGTGTGCTGTAGGTGCTGCTCG 50

  scaffold109|s     486931 TTTTTATATGGTGTACGGT---TCCATACCTACCAACAACACCATGCAGT 486977
                                              ---v         v              vi 
  genome_3_1697         51 TTTTTATATGGTGTACGGTACAACCATACCTAACAACAACACCATGCTAT 100

  scaffold109|s     486978 AC--TTATTTTTGCAATCACGCGAGAAATGAAAATGACGTAGTAGAGGCA 487025
                             --                                              
  genome_3_1697        101 ACTATTATTTTTGCAATCACGCGAGAAATGAAAATGACGTAGTAGAGGCA 150

  scaffold109|s     487026 ATAT 487029
                               
  genome_3_1697        151 ATAT 154

Matrix = 20p41g.matrix
Kimura (with divCpGMod) = 3.43
Transitions / transversions = 0.25 (1/4)
Gap_init rate = 0.01 (2 / 148), avg. gap size = 2.50 (5 / 2)


2857 0.32 1.58 0.00 scaffold109|size879770 487029 487345 (391837) genome_3_13440#DNA 1 322 (0) m_b776s001i86 6030

  scaffold109|s     487029 TCCCCATCCTTTTCGTACGGTGCAATAATTGCACCATAACTAGCTTTCTC 487078
                                                                             
  genome_3_1344          1 TCCCCATCCTTTTCGTACGGTGCAATAATTGCACCATAACTAGCTTTCTC 50

  scaffold109|s     487079 CATCTTAATCCTTATAGTGCAATTATTGCACCATAAGGAGGGCGATTCCT 487128
                                                                    i        
  genome_3_1344         51 CATCTTAATCCTTATAGTGCAATTATTGCACCATAAGGAGGACGATTCCT 100

  scaffold109|s     487129 ATGTTACTCGCGTAGAAATGAAAAAA---TCATTCGCCCC-AAAAGGTAA 487174
                                                     ---           -         
  genome_3_1344        101 ATGTTACTCGCGTAGAAATGAAAAAAAACTCATTCGCCCCCAAAAGGTAA 150

  scaffold109|s     487175 TGGAGGCTTGGCATCAATATTTGGAGCGA-GTTACATAAGCCATTTTTCA 487223
                                                        -                    
  genome_3_1344        151 TGGAGGCTTGGCATCAATATTTGGAGCGAAGTTACATAAGCCATTTTTCA 200

  scaffold109|s     487224 ATGATAACACGTGAATGCTAGAGCATATATAATGCTTATGGTGCAATTAT 487273
                                                                             
  genome_3_1344        201 ATGATAACACGTGAATGCTAGAGCATATATAATGCTTATGGTGCAATTAT 250

  scaffold109|s     487274 TGCACCATAAGAAAATCTGGAATTTGATCAAAGTGTATGGTGCAATTATT 487323
                                                                             
  genome_3_1344        251 TGCACCATAAGAAAATCTGGAATTTGATCAAAGTGTATGGTGCAATTATT 300

  scaffold109|s     487324 GCACCATAGCTGGGGGTGGGGA 487345
                                                 
  genome_3_1344        301 GCACCATAGCTGGGGGTGGGGA 322

Matrix = 20p41g.matrix
Kimura (with divCpGMod) = 0.32
Transitions / transversions = 1.00 (1/0)
Gap_init rate = 0.01 (3 / 316), avg. gap size = 1.67 (5 / 3)


979 1.72 0.00 4.31 scaffold109|size879770 487345 487465 (391717) genome_3_16974#DNA/hAT-Tag1 151 266 (467) m_b776s001i87 6031

  scaffold109|s     487345 ATATAAAGCAGTACCATACCAGATACTATTGGTGACAAGCTGTCAAAAAT 487394
                                          -----            i                 
  genome_3_1697        151 ATATAAAGCAGTACC-----AGATACTATTGGCGACAAGCTGTCAAAAAT 195

  scaffold109|s     487395 AACTCTTCGGGAAATAGGCTATTTTAAACAAATAAGCTATTTTTGAGAAA 487444
                                                                             
  genome_3_1697        196 AACTCTTCGGGAAATAGGCTATTTTAAACAAATAAGCTATTTTTGAGAAA 245

  scaffold109|s     487445 TCGGCTATGCTCGAGAAATGG 487465
                                              i 
  genome_3_1697        246 TCGGCTATGCTCGAGAAATAG 266

Matrix = 20p41g.matrix
Kimura (with divCpGMod) = 0.96
Transitions / transversions = 1.00 (2/0)
Gap_init rate = 0.04 (5 / 120), avg. gap size = 1.00 (5 / 5)


5365 11.18 0.25 1.25 scaffold109|size879770 487461 488266 (390916) C rnd-1_family-303#Unknown (0) 2650 1853 m_b776s001i88 6032

  scaffold109|s     487461 AATGGGGTCCACTATCCGGAGCGCTTCTGATACTGTATAATACACGGTAA 487510
                             v            i        ? ?i v   i       ?i     ? 
C rnd-1_family-       2650 AAAGGGGTCCACTATTCGGAGCGCNTNCGTTACCGTATAATNTACGGTNA 2601

  scaffold109|s     487511 TGATTTTTTCGTCTCTCAGATTGGCGTCAAATTTCGTTTTGAGGGGTATC 487560
                             i    i   v         i             i   i          
C rnd-1_family-       2600 TGGTTTTCTCGACTCTCAGATCGGCGTCAAATTTCATTTCGAGGGGTATC 2551

  scaffold109|s     487561 CTTTTTCCGTTCAAGATGTAGCCATTTTCCGTTATTTTTCTGTCATTGTG 487610
                             v             i  ? i                           ?
C rnd-1_family-       2550 CTATTTCCGTTCAAGACGTNGTCATTTTCCGTTATTTTTCTGTCATTGTN 2501

  scaffold109|s     487611 AACTTTAGCTTACGTCTGACAGGCGGTATTCCTCCATTAAATATCGCACA 487660
                                iv       i v     i v       i              i  
C rnd-1_family-       2500 AACTTCCGCTTACGCCAGACAGACCGTATTCCCCCATTAAATATCGCGCA 2451

  scaffold109|s     487661 CACACCCGATGTGAACGCCGCGACACCACTCCCTCAACCAAAACGAATCA 487710
                                    i           -                            
C rnd-1_family-       2450 CACACCCGACGTGAACGCCGC-ACACCACTCCCTCAACCAAAACGAATCA 2402

  scaffold109|s     487711 ACTGCCATCCATGGCGATTTCCGTCAGCGTCATCGATCATCCCCCAACCT 487760
                             i                         v  i                  
C rnd-1_family-       2401 ACCGCCATCCATGGCGATTTCCGTCAGCTTCGTCGATCATCCCCCAACCT 2352

  scaffold109|s     487761 AGGATACCTACTGATCCCACGAACCCATTCTGTTGGTGTTGGTATCAACT 487810
                                v              v            i  v   ?    ii   
C rnd-1_family-       2351 AGGATTCCTACTGATCCCACCAACCCATTCTGTCGGGGTTNGTATTGACT 2302

  scaffold109|s     487811 TTCAATCGTCAGTTTGTAGGTGAGTATGCGATGTTTGCTCTACCTATGTT 487860
                           ?          ?                       v          ?   
C rnd-1_family-       2301 NTCAATCGTCANTTTGTAGGTGAGTATGCGATGTTGGCTCTACCTANGTT 2252

  scaffold109|s     487861 TGGGTGACAGCCCCGGTCGAAGTTACATCCATCTCATTTTCGAGAGAGCG 487910
                                           ? v ?   i     ii              vv  
C rnd-1_family-       2251 TGGGTGACAGCCCCGGNCCANGTTGCATCCGCCTCATTTTCGAGAGCTCG 2202

  scaffold109|s     487911 TGAGTTTCACATCCACCCTATTTAAATCCCTTAAATTACATGTTGGGAAT 487960
                           i  v              iv           i vi    v       i  
C rnd-1_family-       2201 CGATTTTCACATCCACCCCCTTTAAATCCCTCACGTTACTTGTTGGGGAT 2152

  scaffold109|s     487961 CACATTACTTCCCCTTCATTTTATTGTTATAGTTCACATCTCATTTCTAC 488010
                                     ? v   ?v                 i              
C rnd-1_family-       2151 CACATTACTTNCGCTTNCTTTTATTGTTATAGTTCGCATCTCATTTCTAC 2102

  scaffold109|s     488011 TCATTTATCCTGCCCACAGGAGTGATATTGGCTGCTTCACCGCAGCCAAT 488060
                                     i    i      i  i   vv            v   -  
C rnd-1_family-       2101 TCATTTATCCCGCCCGCAGGAGCGACATTCCCTGCTTCACCGCCGCC-AT 2053

  scaffold109|s     488061 TACAGTCCAAGGCAACCACTGCCATTTCAGTGTATGACTTCACTTATACG 488110
                               i                             i               
C rnd-1_family-       2052 TACAATCCAAGGCAACCACTGCCATTTCAGTGTACGACTTCACTTATACG 2003

  scaffold109|s     488111 GTGTATCTCCGTTCTTTAATGCCTATCATACGGACTATTCAACTAGTCCA 488160
                                          v   i       i     ?   v       i    
C rnd-1_family-       2002 GTGTATCTCCGTTCTATAACGCCTATCGTACGGNCTAGTCAACTAATCCA 1953

  scaffold109|s     488161 TCACCGTTCAATCTATGGTGAAAGAAATCAACGGTATCACTTGGACCCAG 488210
                                  ?  v??  i   v------v        iiv   i v   i v
C rnd-1_family-       1952 TCACCGTNCATNNTACGGTC------CTCAACGGTGCAACTCGCACCTAC 1909

  scaffold109|s     488211 AACGCATAACGTACGGTTTTAGGGTAAACATC-AT-CCACCGCACATCAT 488258
                            v    iii i     --   v?  v v  i -i -         vi   
C rnd-1_family-       1908 ATCGCACGGCATACGG--TTATNGTCACCACCTGTACCACCGCACTCCAT 1861

  scaffold109|s     488259 ACGGTGAT 488266
                                   
C rnd-1_family-       1860 ACGGTGAT 1853

Matrix = 20p41g.matrix
Kimura (with divCpGMod) = 9.35
Transitions / transversions = 1.41 (52/37)
Gap_init rate = 0.01 (12 / 805), avg. gap size = 1.00 (12 / 12)

4723 12.82 1.14 1.27 scaffold109|size879770 487573 488362 (390820) C rnd-1_family-298#Unknown (0) 3062 2274 m_b776s001i89 6032

  scaffold109|s     487573 AAGATGTAGCCATTTTCCGTTATTTTTCTGTCATTGTGAACTTTA-GCTT 487621
                                    i              ?                   v-    
C rnd-1_family-       3062 AAGATGTAGTCATTTTCCGTTATTNTTCTGTCATTGTGAACTTTCCGCTT 3013

  scaffold109|s     487622 ACGTCTGACAGGCGGTATTCCTCCATTAAATATCGCACACACACCCGATG 487671
                              i v     i v       i              i        ?    
C rnd-1_family-       3012 ACGCCAGACAGACCGTATTCCCCCATTAAATATCGCGCACACACCNGATG 2963

  scaffold109|s     487672 TGAACGCCGCGACACCACTCCCTCAACCAAAACGAATCAACTGCCATCCA 487721
                                     -                              i        
C rnd-1_family-       2962 TGAACGCCGC-ACACCACTCCCTCAACCAAAACGAATCAACCGCCATCCA 2914

  scaffold109|s     487722 TGGCGATTTCCGTCAGCGTCATCGATCATCCCCCAACCTAGGATACCTAC 487771
                                            v  i            -          v     
C rnd-1_family-       2913 TGGCGATTTCCGTCAGCTTCGTCGATCATCCCC-AACCTAGGATTCCTAC 2865

  scaffold109|s     487772 TGATCCCACGAACCCATTCTGTT-GGTGTTGGTATCAACTTTCAATCGTC 487820
                                    v            i-  i         i   ?         
C rnd-1_family-       2864 TGATCCCACCAACCCATTCTGTCCGGCGTTGGTATCGACTNTCAATCGTC 2815

  scaffold109|s     487821 AGTTTGTAGGTGAGTATGCGATGTTTGCTCTACCTATGTTTGGGTGACAG 487870
                            ?                       v          ?             
C rnd-1_family-       2814 ANTTTGTAGGTGAGTATGCGATGTTGGCTCTACCTANGTTTGGGTGACAG 2765

  scaffold109|s     487871 CCCCGGTCGAAGTTACATCCATCTCATTTTCGAGAGAGCGTGAGTTTCAC 487920
                                   v ?   i ?   ii              vv  i  v      
C rnd-1_family-       2764 CCCCGGTCCANGTTGCNTCCGCCTCATTTTCGAGAGCTCGCGATTTTCAC 2715

  scaffold109|s     487921 ATCCACCCTATTTAAATCCCTTAAATTACATGTTGGGAATCACATTACTT 487970
                                  iiv           i vi    v       i   i        
C rnd-1_family-       2714 ATCCACCTCCTTTAAATCCCTCACGTTACTTGTTGGGGATCGCATTACTT 2665

  scaffold109|s     487971 CCCCTTCATTTTATTGTTATAGTTCACATCTCATTTCTACTCATTTATCC 488020
                           ? ? ?ivv                 i                        
C rnd-1_family-       2664 NCNCNCGCTTTTATTGTTATAGTTCGCATCTCATTTCTACTCATTTATCC 2615

  scaffold109|s     488021 TGCCCACAGGAGTGATATTGGCTGCTTCACCGCAGCCAATTACAGTCCAA 488070
                           i    i      i  i   vv                -      i     
C rnd-1_family-       2614 CGCCCGCAGGAGCGACATTCCCTGCTTCACCGCAGCC-ATTACAATCCAA 2566

  scaffold109|s     488071 GGCAACCACTGCCATTTCAGTGTATGACTTCACTTATACGGTGTATCTCC 488120
                                             i     i                         
C rnd-1_family-       2565 GGCAACCACTGCCATTTCGGTGTACGACTTCACTTATACGGTGTATCTCC 2516

  scaffold109|s     488121 GTTCTTTAATGCCTATCATACGGACTATTCAACTAGTCCATCACCGTTCA 488170
                                v   i       i     ?   v       i           ?  
C rnd-1_family-       2515 GTTCTATAACGCCTATCGTACGGNCTAGTCAACTAATCCATCACCGTNCA 2466

  scaffold109|s     488171 ATCTATGGTGAAAGAAATCAACGGTATCACTTGGACCCAGAACGCATAAC 488220
                           v??  i                   iiv   i v?  i v v    iii 
C rnd-1_family-       2465 TNNTACGGTGAAAGAAATCAACGGTGCAACTCGCNCCTACATCGCACGGC 2416

  scaffold109|s     488221 GTACGGTTTTAGGGTAAACATC-AT-CCACCGCACATCATACGGTGATCC 488268
                           i     --   v?  v v  i -i -         ?i           vi
C rnd-1_family-       2415 ATACGG--TTATNGTCACCACCTGTACCACCGCACNCCATACGGTGATAT 2368

  scaffold109|s     488269 TCCATAATGGTGCAACTTGCTA-CTACATCGTACG-GCATACGGTTATTG 488316
                            ii vv i  vv    -i ii -i  i     -  -vi       v i -
C rnd-1_family-       2367 TTTAATACGGATCAAC-CGTCATTTATATCGT-CGTTTATACGGTGACT- 2321

  scaffold109|s     488317 TCATCACCTGTAC--CACCG-CACTCCATACGGCAATATTTTCTTACAG 488362
                              -   iii  i--     -     i-     ii?    v  v   i 
C rnd-1_family-       2320 TCA-CACTCATATTACACCGTCACTCT-TACGGTGNTATTGTCGTACGG 2274

Matrix = 20p41g.matrix
Kimura (with divCpGMod) = 11.09
Transitions / transversions = 1.70 (63/37)
Gap_init rate = 0.02 (18 / 789), avg. gap size = 1.06 (19 / 18)

18254 9.22 0.47 0.63 scaffold109|size879770 488191 490722 (388460) C rnd-1_family-298#Unknown (534) 2528 1 m_b776s001i90 6032

  scaffold109|s     488191 ACGGTATCACTTGGACCCAGAACGCATAACGTACGGTTTTAGGGTAAAC- 488239
                                i vv  iv vi i v     v  v       ?i ---i  v   -
C rnd-1_family-       2528 ACGGTGTATCTCCGTTCTATAACGCCTATCGTACGGNCT---AGTCAACT 2482

  scaffold109|s     488240 -ATCATCCACCGCACATCATACGGTGA------TCCTCCATAATGGTGCA 488282
                           -   vvi     i?   ??        ------  ------  i      
C rnd-1_family-       2481 AATCCATCACCGTNCATNNTACGGTGAAAGAAATC------AACGGTGCA 2438

  scaffold109|s     488283 ACTTGCTACTACATCGTACGGCATACGGTTATTGTCATCACCTGTACCAC 488332
                              i  ?v        i               ?    i            
C rnd-1_family-       2437 ACTCGCNCCTACATCGCACGGCATACGGTTATNGTCACCACCTGTACCAC 2388

  scaffold109|s     488333 CGCACTCCATACGGCAATATTTTCTTACAGATCAACCTTCATTAATATCG 488382
                                ?        ii       vv   i        v     v      
C rnd-1_family-       2387 CGCACNCCATACGGTGATATTTTAATACGGATCAACCGTCATTTATATCG 2338

  scaffold109|s     488383 TTGTTTCCACGGTGACTTCACCATCATATTATACCGTTACGTTGACGGTG 488432
                            i    vi             vv        i     i  vi v      
C rnd-1_family-       2337 TCGTTTATACGGTGACTTCACACTCATATTACACCGTCACTCTTACGGTG 2288

  scaffold109|s     488433 TTATTGTTGTACGGTGTCGTATTGGTCTCAATCCTATTTTATACGGGCTT 488482
                           ?      i                  i                    i  
C rnd-1_family-       2287 NTATTGTCGTACGGTGTCGTATTGGTTTCAATCCTATTTTATACGGGTTT 2238

  scaffold109|s     488483 AAAACCTTCGTAGTCGGTCCTTCATTATAAGGTTCTAGACAACACCGGTC 488532
                               v       i                v   v                
C rnd-1_family-       2237 AAAAACTTCGTAATCGGTCCTTCATTATACGGTGCTAGACAACACCGGTC 2188

  scaffold109|s     488533 AAACTGTATCCAAGATCGCATGCAACACGGTCATTAAATACTCCTGACAA 488582
                           i   i      ?           v       -     vi           
C rnd-1_family-       2187 GAACCGTATCCNAGATCGCATGCCACACGGT-ATTAACCACTCCTGACAA 2139

  scaffold109|s     488583 CGCATACCACACGGTCATCTTTTTTATCAATCTCCATATATACGGTTATC 488632
                                ?   i       v                                
C rnd-1_family-       2138 CGCATNCCATACGGTCAACTTTTTTATCAATCTCCATATATACGGTTATC 2089

  scaffold109|s     488633 CATACCCTGATATCATATTTTATACGGTGAGTAGGATGTTCCCAACGCAT 488682
                                         i   v              v                
C rnd-1_family-       2088 CATACCCTGATATCGTATATTATACGGTGAGTATGATGTTCCCAACGCAT 2039

  scaffold109|s     488683 ATTATGTGGTAACTGTCCTTCTATGCATGTAATTCTCAATTTTTGTGTGC 488732
                                 i   i  i                           ?    v   
C rnd-1_family-       2038 ATTATGCGGTGACCGTCCTTCTATGCATGTAATTCTCAATTNTTGTTTGC 1989

  scaffold109|s     488733 TCTTCAATACCTATGTCACGTGCTGTCAGTTTAAAATGGATCAATCCCTG 488782
                           i?   v                        ?           v       
C rnd-1_family-       1988 CNTTCTATACCTATGTCACGTGCTGTCAGTNTAAAATGGATCCATCCCTG 1939

  scaffold109|s     488783 GAAACCTCAATATTACAGGCGTTTGATGAATGTCAACAATGGACACAACT 488832
                                      ?i          i  i                      v
C rnd-1_family-       1938 GAAACCTCAATNCTACAGGCGTTCGACGAATGTCAACAATGGACACAACG 1889

  scaffold109|s     488833 GTTTGTTGTAGCTGATTCTGGTGGCACTGTGGATCTCTCTTCTGCATCAA 488882
                              i  i  ? v      i  i              ?  ? v   v    
C rnd-1_family-       1888 GTTCGTCGTNGATGATTCCGGCGGCACTGTGGATCTNTCNTGTGCCTCAA 1839

  scaffold109|s     488883 CAAAAATATCCCCTCGGACACCTGACAACATCAAGAATCAGCCACAGAAG 488932
                            i   v                       ii         i      ?? 
C rnd-1_family-       1838 CGAAATTATCCCCTCGGACACCTGACAACGCCAAGAATCAACCACAGNNG 1789

  scaffold109|s     488933 TATCCGGATCGTTCTATTTATCAATTTGATCCAACAATGTTTACATGCAA 488982
                                v        ii      i      i             ? v    
C rnd-1_family-       1788 TATCCCGATCGTTCCGTTTATCGATTTGACCCAACAATGTTTANAGGCAA 1739

  scaffold109|s     488983 GGATTCATTCAATGCAATTGTGCTCATGATACAAAACTCACTCCATGGTT 489032
                                     i i  v              ?           ?       
C rnd-1_family-       1738 GGATTCATTCGACGCCATTGTGCTCATGATNCAAAACTCACTNCATGGTT 1689

  scaffold109|s     489033 CAAAGTTTTCTTTTGTGAGGGGATCTAGGAACAATCGCTTTGTACTTTGG 489082
                                     ?     v                       i         
C rnd-1_family-       1688 CAAAGTTTTCNTTTGTCAGGGGATCTAGGAACAATCGCTTCGTACTTTGG 1639

  scaffold109|s     489083 GTGTTCGCACACCCGCCTCCAAGAGAAGACCCAAAAAGTCGTCCATGCAT 489132
                           -     ?                      v        i  i      i 
C rnd-1_family-       1638 -TGTTCNCACACCCGCCTCCAAGAGAAGAACCAAAAAGCCGCCCATGCGT 1590

  scaffold109|s     489133 TCGATCAAGACAACTACACTCAGGACGGAGTGAAGACCAAGAATCTCAAA 489182
                               v              ?        i      ?  i           
C rnd-1_family-       1589 TCGAACAAGACAACTACACNCAGGACGGGGTGAAGNCCGAGAATCTCAAA 1540

  scaffold109|s     489183 AGGAAAAGCTCAAGGCTGCATTCATCACTAGACGCCATGGCGGGAAAGCA 489232
                                             ?          v  i  ?           i  
C rnd-1_family-       1539 AGGAAAAGCTCAAGGCTGNATTCATCACTTGATGCNATGGCGGGAAAACA 1490

  scaffold109|s     489233 AGAAACAAAGGCAATCAAATGCTCGGCAACCTCAAAGGTGTCTCAGTATT 489282
                               ? i     i            i i       v?     ?     i 
C rnd-1_family-       1489 AGAANCGAAGGCGATCAAATGCTCGACGACCTCAACNGTGTCNCAGTACT 1440

  scaffold109|s     489283 CTGACA-TCAGCCTTCGAGCTGCCGGGTACATTCAATTCGTAAAACCGAT 489331
                            i    -      ?      i i     ?     ?              i
C rnd-1_family-       1439 CCGACAATCAGCCNTCGAGCCGTCGGGTNCATTCNATTCGTAAAACCGAC 1390

  scaffold109|s     489332 GCAAAAGATCGGTGCAAGTGTTGCATAGCCTATTTTTTATGTGGTGATGA 489381
                                                i  i ?    --           i    i
C rnd-1_family-       1389 GCAAAAGATCGGTGCAAGTGTCGCGTNGCCT--TTTTTATGTGGCGATGG 1342

  scaffold109|s     489382 GTATTACTATTTGGACTACAAAACAACTTGCCTAACACATACAGGACACT 489431
                           ?                          i     ?  i            i
C rnd-1_family-       1341 NTATTACTATTTGGACTACAAAACAACCTGCCTNACGCATACAGGACACC 1292

  scaffold109|s     489432 CACCATACACACCGGAAACCAAATTGAAAGGAATCCGCTACAACAGTGAT 489481
                                        v   i             ?          v       
C rnd-1_family-       1291 CACCATACACACCCGAAGCCAAATTGAAAGGNATCCGCTACATCAGTGAT 1242

  scaffold109|s     489482 CAATC-AAGCTATTGATTAAACGCATGTCGGCTGTAGGAGTGCGTCCATC 489530
                                -     ?     ii i                    v     i? 
C rnd-1_family-       1241 CAATCCAAGCTNTTGATCGAGCGCATGTCGGCTGTAGGAGTCCGTCCGNC 1192

  scaffold109|s     489531 ACAGCTCACGGTATTATTGGAGATGCTAGAGGATGCCAAAGGAACGTATC 489580
                                  i    v   i             v  i   i          i 
C rnd-1_family-       1191 ACAGCTCGCGGTTTTACTGGAGATGCTAGACGACGCCGAAGGAACGTACC 1142

  scaffold109|s     489581 AGTCTGCAAGAGTTCGTAATTTGGTCCAGAAATGTGAGCTGCTACATCAA 489630
                               ?    v   v                 i  i              i
C rnd-1_family-       1141 AGTCNGCAACAGTACGTAATTTGGTCCAGAAGTGCGAGCTGCTACATCAG 1092

  scaffold109|s     489631 AAGGAATTAGGCATCGACCATACGATGACGTCTGCGGAAAAGGCCATGGA 489680
                                i                 ?   v                      
C rnd-1_family-       1091 AAGGAGTTAGGCATCGACCATACNATGTCGTCTGCGGAAAAGGCCATGGA 1042

  scaffold109|s     489681 ATTCTTAAATAGGTGAGTTGCTGGGTTATGTATTATTCTCTTTTGTATGG 489730
                                    i?       ii  ? i                         
C rnd-1_family-       1041 ATTCTTAAACNGGTGAGTCACTNGATTATGTATTATTCTCTTTTGTATGG 992

  scaffold109|s     489731 CATCATCTGACTATGACTAAATCACAACCTCCGACTCAAGAAATGAAATA 489780
                             ?             i           v              i      
C rnd-1_family-        991 CANCATCTGACTATGATTAAATCACAACATCCGACTCAAGAAACGAAATA 942

  scaffold109|s     489781 TCTTACGGTATTGTATACGATGATACTACGCTTGGAGTATGTGCCATATC 489830
                               i v    ?        i   v       i     ?           
C rnd-1_family-        941 TCTTGCCGTATNGTATACGACGATCCTACGCTCGGAGTNTGTGCCATATC 892

  scaffold109|s     489831 TCGGCCACGTGGTCGTCCTTGCACCACTGATGTTTTGAAAACTGATGCCT 489880
                              i        v              i  i           i     iv
C rnd-1_family-        891 TCGACCACGTGGACGTCCTTGCACCACCGACGTTTTGAAAACCGATGCTG 842

  scaffold109|s     489881 CCATACGTTCTGAAATTTTGGACCCAAGGAA-GAACTAACGTTCCACGAC 489929
                            i    i?  ?     i i     i v    -     i      vi   v
C rnd-1_family-        841 CTATACANTCNGAAATCTCGGACCTACGGAAAGAACTGACGTTCGGCGAG 792

  scaffold109|s     489930 GATAAGAAGCTGGTTCTAATGATCTCATTTGCCTCCGACGAAATGATCCG 489979
                             i        ?                 i                    
C rnd-1_family-        791 GACAAGAAGCTNGTTCTAATGATCTCATTCGCCTCCGACGAAATGATCCG 742

  scaffold109|s     489980 AGAAACAATGAAGTACCCAGAGGTCTTTTTTATGGACTGCACTGCTCGTG 490029
                                 i           ?     ?                         
C rnd-1_family-        741 AGAAACGATGAAGTACCCNGAGGTNTTTTTTATGGACTGCACTGCTCGTG 692

  scaffold109|s     490030 TCAACAAACAAAAAAGAGAGTTCTTTTTCTCTGTTATTCGCACCCCCTCC 490079
                                     i              i     i                  
C rnd-1_family-        691 TCAACAAACAGAAAAGAGAGTTCTTCTTCTCCGTTATTCGCACCCCCTCC 642

  scaffold109|s     490080 GGTAGGTGTCACCTATCCAACATGACGGTTATCCCATCCGGTATGTCCTG 490129
                             i           ?  v        ?  v        ?           
C rnd-1_family-        641 GGCAGGTGTCACCTNTCAAACATGACNGTGATCCCATCNGGTATGTCCTG 592

  scaffold109|s     490130 GTATCAAATATAATTATGAGTTAATTTGTTACTTATGTTCTAATTTTTTG 490179
                                                ?? -           ?    i -      
C rnd-1_family-        591 GTATCAAATATAATTATGAGTNNA-TTGTTACTTATNTTCTGA-TTTTTG 544

  scaffold109|s     490180 TGTCGGTAGGGAAGTCATGGGTATACGGTTACATATTCAAGGATATCTTC 490229
                                ?          ?        iv ?                 ?   
C rnd-1_family-        543 TGTCGNTAGGGAAGTCNTGGGTATATCGNTACATATTCAAGGATATNTTC 494

  scaffold109|s     490230 CCTTTTCTGTATGGGTCCGAAACAATTCAAAGAAACAGACTCGCCTTGAC 490279
                             v   i    i     v                          v     
C rnd-1_family-        493 CCATTTTTGTACGGGTCAGAAACAATTCAAAGAAACAGACTCGCATTGAC 444

  scaffold109|s     490280 TGACAAAGACGCATCAGAATATAGAACTTTTGAAACCATGACTTCAAGGG 490329
                               i          i                          i       
C rnd-1_family-        443 TGACGAAGACGCATCGGAATATAGAACTTTTGAAACCATGACCTCAAGGG 394

  scaffold109|s     490330 TGCCCGACTAGAAAAGAAGTAAAATCATGCTTTGTACATGTCATGCCATA 490379
                              ?   ?  v    i                  i  ? v         ?
C rnd-1_family-        393 TGCNCGANTACAAAAAAAGTAAAATCATGCTTTGCACNTTTCATGCCATN 344

  scaffold109|s     490380 TTGAAATATTTCAAAGAAAACATCCAACCCACCTTGCCGAAGGAAGGCGT 490429
                            v                       i                        
C rnd-1_family-        343 TGGAAATATTTCAAAGAAAACATCCGACCCACCTTGCCGAAGGAAGGCGT 294

  scaffold109|s     490430 TATGCTATCTGAAACGGGTAGACACTACGGTACGTTGCCGTTTTAATATT 490479
                                 ?  i  v           v          i      vi      
C rnd-1_family-        293 TATGCTNTCCGATACGGGTAGACAATACGGTACGTCGCCGTTACAATATT 244

  scaffold109|s     490480 TTTATACCTTACATACTGCTCTCTATACGGAAGTGTTTCATCCTGTGCTG 490529
                                     ? -   i   ?         ?i    ? ?   ?     i 
C rnd-1_family-        243 TTTATACCTTNC-TACCGCTNTCTATACGGNGGTGTNTNATCNTGTGCCG 195

  scaffold109|s     490530 TATCGTCTGCA-GGGTGTGTTATTGTTCTCACCGTATGTCATACGGTTGT 490578
                              v  v   i-         i i  iv      ivv   i      i  
C rnd-1_family-        194 TATAGTATGCGTGGGTGTGTTGTCGTCATCACCGCTAGTCGTACGGTCGT 145

  scaffold109|s     490579 TAAATTGATTACCTGCACCGCATAGTATGCAACGTATGGCTTGTATCGTC 490628
                           v v    ?               ii       v                 
C rnd-1_family-        144 GACATTGNTTACCTGCACCGCATGATATGCAAGGTATGGCTTGTATCGTC 95

  scaffold109|s     490629 GCATATCATATGGTTATGATAGATCAATGGTATATGTCAATGCTATACCG 490678
                                     i         i i      v    i               
C rnd-1_family-         94 GCATATCATACGGTTATGATGGGTCAATGCTATACGTCAATGCTATACCG 45

  scaffold109|s     490679 TTCATTCTACGCAGTCTATTATTTTTGGTCGTATAGTATGTGGG 490722
                                  v    v  v      i  ?  i           i   
C rnd-1_family-         44 TTCATTCGACGCTGTGTATTATCTTNGGCCGTATAGTATGCGGG 1

Matrix = 20p41g.matrix
Kimura (with divCpGMod) = 7.43
Transitions / transversions = 1.76 (148/84)
Gap_init rate = 0.01 (23 / 2531), avg. gap size = 1.22 (28 / 23)


4452 7.76 0.00 0.34 scaffold109|size879770 490733 491327 (387855) C rnd-1_family-983#Unknown (0) 593 1 m_b776s001i91 6033

  scaffold109|s     490733 TACCGTCACATGTGTTACGGTTATAATGGCTGAATGCAACACCATTTGTT 490782
                             i    i   i  v       i i    ? v           i  i   
C rnd-1_family-        593 TATCGTCGCATATGATACGGTTGTGATGGNTCAATGCAACACCGTTCGTT 544

  scaffold109|s     490783 CTGCAATGATCTACGGTTGACTTCCGCATGTCAAGTGGTGGTCGATGATT 490832
                               i          v      ?            i     -  ?     
C rnd-1_family-        543 CTGCGATGATCTACGTTTGACTNCCGCATGTCAAGCGGTGG-CGNTGATT 495

  scaffold109|s     490833 TATCCCCGCTTGTGTTCGGGTAGTCAGACTGCTTCGTCACATTTTTGGCG 490882
                               v    ?   ?v  v    i  v    v     v i           
C rnd-1_family-        494 TATCACCGCNTGTNATCCGGTAATCTGACTCCTTCGACGCATTTTTGGCG 445

  scaffold109|s     490883 GACGTGTACTCACACAACTCTGTTTCACTAACTACTAATATTTCACAGGC 490932
                                               i            vi  v            
C rnd-1_family-        444 GACGTGTACTCACACAACTCCGTTTCACTAACTTTTACTATTTCACAGGC 395

  scaffold109|s     490933 ACTTTAATTCTTCATTGGATCATGCGACAATGCAACGAGCATGAAACTAT 490982
                                      ?        i   v                i      i 
C rnd-1_family-        394 ACTTTAATTCTNCATTGGATTATGAGACAATGCAACGAGCACGAAACTGT 345

  scaffold109|s     490983 TGCAGAGTATCAGCATTCATGCCAAGAATTGCGATCCTTTTTGAGGAACG 491032
                                    i    i       v                 i     i   
C rnd-1_family-        344 TGCAGAGTACCAGCGTTCATGCGAAGAATTGCGATCCTTTCTGAGGGACG 295

  scaffold109|s     491033 ATCGTACCCTAACAGACCTTGGCCCATCATGTGTTGCGGCAATTATCGCT 491082
                            ?  ?  ?              ?i i  i     i  ?         ?  
C rnd-1_family-        294 ANCGNACNCTAACAGACCTTGGNTCGTCGTGTGTCGCNGCAATTATCNCT 245

  scaffold109|s     491083 TTTGCAGAAGCTTTGGTGGATAAGGAGAAATATCTCGGTAATCACATTCG 491132
                                v   v ?     ?  ?                             
C rnd-1_family-        244 TTTGCCGAATCNTTGGTNGANAAGGAGAAATATCTCGGTAATCACATTCG 195

  scaffold109|s     491133 TCTTTTCACTACCAACTGCATGGATTCCGAAACAACATCTCCTGTCGAAT 491182
                                v      ?              ?     ?                
C rnd-1_family-        194 TCTTTACACTACNAACTGCATGGATTCNGAAACNACATCTCCTGTCGAAT 145

  scaffold109|s     491183 CACAAAACAGCATTGTGAAACAGAAGCTCGGTGTCAACGCTAACATGGAC 491232
                                        i           i     ?        ?         
C rnd-1_family-        144 CACAAAACAGCATCGTGAAACAGAAACTCGGNGTCAACGCNAACATGGAC 95

  scaffold109|s     491233 ATTCACAGCGGTATTGAGAAAATCACCGAAAACACCAACAGGTCAATCCA 491282
                                 v       i         i                         
C rnd-1_family-         94 ATTCACCGCGGTATCGAGAAAATCGCCGAAAACACCAACAGGTCAATCCA 45

  scaffold109|s     491283 CCTCCCAGGAAGAAGCTGCTCTAAGAGCTTTAAACCAAGTGAACC 491327
                              -    i       ?      ?                     
C rnd-1_family-         44 CCT-CCAGAAAGAAGCNGCTCTANGAGCTTTAAACCAAGTGAACC 1

Matrix = 20p41g.matrix
Kimura (with divCpGMod) = 5.93
Transitions / transversions = 1.71 (29/17)
Gap_init rate = 0.00 (2 / 594), avg. gap size = 1.00 (2 / 2)


12400 7.09 0.06 1.06 scaffold109|size879770 490927 492552 (386630) rnd-1_family-806#DNA/MuLE-MuDR 1 1610 (0) m_b776s001i92 6034

  scaffold109|s     490927 ACAGGCACTTTAATTCTTCATTGGATCATGCGACAATGCAACGAGCATGA 490976
                                            ?        ?   v                i  
  rnd-1_family-          1 ACAGGCACTTTAATTCTNCATTGGATNATGAGACAATGCAACGAGCACGA 50

  scaffold109|s     490977 AACTATTGCAGAGTATCAGCATTCATGCCAAGAATTGCGATCCTTTTTGA 491026
                               i          i    i       v                 i   
  rnd-1_family-         51 AACTGTTGCAGAGTACCAGCGTTCATGCGAAGAATTGCGATCCTTTCTGA 100

  scaffold109|s     491027 GGAACGATCGTACCCTAACAGACCTTGGCCCATCATGTGTTGCGGCAATT 491076
                             i    ?  ?  ?              vi i  i     i  ?      
  rnd-1_family-        101 GGGACGANCGNACNCTAACAGACCTTGGATCGTCGTGTGTCGCNGCAATT 150

  scaffold109|s     491077 ATCGCTTTTGCAGAAGCTTTGGTGGATAAGGAGAAATATCTCGGTAATCA 491126
                                      v   v ?     ?  i                       
  rnd-1_family-        151 ATCGCTTTTGCCGAATCNTTGGTNGACAAGGAGAAATATCTCGGTAATCA 200

  scaffold109|s     491127 CATTCGTCTTTTCACTACCAACTGCATGGATTCCGAAACAACATCTCCTG 491176
                                      v      ?              ?     ?          
  rnd-1_family-        201 CATTCGTCTTTACACTACNAACTGCATGGATTCNGAAACNACATCTCCTG 250

  scaffold109|s     491177 TCGAATCACAAAACAGCATTGTGAAACAGAAGCTCGGTGTCAACGCTAAC 491226
                                              i           i     ?            
  rnd-1_family-        251 TCGAATCACAAAACAGCATCGTGAAACAGAAACTCGGNGTCAACGCTAAC 300

  scaffold109|s     491227 ATGGACATTCACAGCGGTATTGAGAAAATCACCGAAAACACCAACAGGTC 491276
                                       v       i         i                   
  rnd-1_family-        301 ATGGACATTCACCGCGGTATCGAGAAAATCGCCGAAAACACCAACAGGTC 350

  scaffold109|s     491277 AATCCACCTCCCAGGAAGAAGCTGCTCTAAGAGCTTTAAACCAAGTGAAC 491326
                                      -  i       ?                           
  rnd-1_family-        351 AATCCACCTCC-AGAAAGAAGCNGCTCTAAGAGCTTTAAACCAAGTGAAC 399

  scaffold109|s     491327 CTCTCATCCCGGGCACCTACAAAGAATATTATCATTGCTAAAACACAAGC 491376
                             ?                 i              i  ?           
  rnd-1_family-        400 CTNTCATCCCGGGCACCTACGAAGAATATTATCATCGCNAAAACACAAGC 449

  scaffold109|s     491377 CATTGCAGATTACTGCTATGATGACAGAACGTCCTACAAGTTGTGTAAGA 491426
                              i      i  v    i  i        v                   
  rnd-1_family-        450 CATCGCAGATCACAGCTACGACGACAGAACTTCCTACAAGTTGTGTAAGA 499

  scaffold109|s     491427 TTGGATCAGACAAATGGCTGTGTTGGTGTTTCGAATCTGCGAACTATTTC 491476
                                  i         i                              i 
  rnd-1_family-        500 TTGGATCGGACAAATGGTTGTGTTGGTGTTTCGAATCTGCGAACTATTCC 549

  scaffold109|s     491477 GACATGAGTCCAGAAAAATGGCCCACTTCTGCGCTACCACGGTTCTTGAG 491526
                                     ?   ?         ?              v          
  rnd-1_family-        550 GACATGAGTCNAGANAAATGGCCCNCTTCTGCGCTACCAAGGTTCTTGAG 599

  scaffold109|s     491527 AGTACGCAAGAATATTCGGAAGTTTTCCAGTAGTCTGACTTTCCTCTGGT 491576
                                      v      v     i  ?                      
  rnd-1_family-        600 AGTACGCAAGATTATTCGTAAGTTCTCNAGTAGTCTGACTTTCCTCTGGT 649

  scaffold109|s     491577 GCGATTGTGGATTTTATGGTCAATGCGGAGTAGCCTGTTCACATATATTT 491626
                                  i          i  ii        ?v ?     i         
  rnd-1_family-        650 GCGATTGCGGATTTTATGATCGGTGCGGAGTNCCNTGTTCGCATATATTT 699

  scaffold109|s     491627 CGGTTGGTGGAGAAAATGAGCAATAATATGTTTCATGTACATCACTGGAA 491676
                           ?       i  vi         v?      v       v i         
  rnd-1_family-        700 NGGTTGGTAGACGAAATGAGCATNAATATGATTCATGTTCGTCACTGGAA 749

  scaffold109|s     491677 GGTATACAATGCTCACTACGGAGACAACACGACATTGGGTCGACTTATGA 491726
                                  i i  i        ?                 ?          
  rnd-1_family-        750 GGTATACGACGCCCACTACGGNGACAACACGACATTGGGNCGACTTATGA 799

  scaffold109|s     491727 TTCAGGCACAGGTAAGGTTATTGTGTCCTGTTATTAGCATGATGTGTAAA 491776
                                  i                            v i           
  rnd-1_family-        800 TTCAGGCGCAGGTAAGGTTATTGTGTCCTGTTATTATCGTGATGTGTAAA 849

  scaffold109|s     491777 TATGACTCTGATGCACTTTTTTTAGGAAGATCACTTCCGTAATGAAGGAA 491826
                                         v               v           i       
  rnd-1_family-        850 TATGACTCTGATGCCCTTTTTTTAGGAAGAGCACTTCCGTAACGAAGGAA 899

  scaffold109|s     491827 TGGGTGTCCGTATAACTCCCAAACAAAACAATAGATTGGCCAGCACACCA 491876
                                                        i ?  ?      i?   i   
  rnd-1_family-        900 TGGGTGTCCGTATAACTCCCAAACAAAACGANAGNTTGGCCGNCACGCCA 949

  scaffold109|s     491877 TTACAGGAAGTGATTAATGGTACCCAGGTACAGCTTGCTGCAAACACTAC 491926
                                               i ??           i           v  
  rnd-1_family-        950 TTACAGGAAGTGATTAATGGCANNCAGGTACAGCTCGCTGCAAACACGAC 999

  scaffold109|s     491927 TGTATAGGATTATGTTTGCGCAGACTATGTGTTATCGCAATCTGAAGAAA 491976
                                ?v              ?                            
  rnd-1_family-       1000 TGTATNTGATTATGTTTGCGCNGACTATGTGTTATCGCAATCTGAAGAAA 1049

  scaffold109|s     491977 TGGGTTGCACTACTGTCGATTATCGTCTGTTCGTTGACTCATATATGAAT 492026
                               ?        i              ?   ?                 
  rnd-1_family-       1050 TGGGNTGCACTACCGTCGATTATCGTCTNTTCNTTGACTCATATATGAAT 1099

  scaffold109|s     492027 CAGAAAATACAAGCCGACAATAACTACAATGTGTGTGAAAACGGCGACGA 492076
                                 i            i           v            ---   
  rnd-1_family-       1100 CAGAAAGTACAAGCCGACAGTAACTACAATGGGTGTGAAAACGG---CGA 1146

  scaffold109|s     492077 AGACTTCAACAGGGATGCAGACAGTATTGATCAATGTTCCGACTTTGAAG 492126
                               v     i i i------------   i  v   v    v     i 
  rnd-1_family-       1147 AGACATCAACGGAGG------------TGACCATTGTGCCGAATTTGAGG 1184

  scaffold109|s     492127 CATTTCGAGAGAGTAACAAGTTCATATCACCAATTGCAAGAAGGCTGCAA 492176
                           v  v                   v    i        ? i   i      
  rnd-1_family-       1185 GATATCGAGAGAGTAACAAGTTCTTATCGCCAATTGCNAAAAGACTGCAA 1234

  scaffold109|s     492177 ACTGAGATTGAAGTTTGTCATGAGTCGCACACGTATTCTCCTTCCCTTGC 492226
                           ?                    v ?                 ?   v    
  rnd-1_family-       1235 NCTGAGATTGAAGTTTGTCATCANTCGCACACGTATTCTCCNTCCGTTGC 1284

  scaffold109|s     492227 CAATTTAACAACTGAATACAATCTCATTTCCGACCAATCAAGAGATGAAA 492276
                                      v       i                   ?          
  rnd-1_family-       1285 CAATTTAACAAATGAATACGATCTCATTTCCGACCAATCNAGAGATGAAA 1334

  scaffold109|s     492277 TTCCTAAGAGGATTATAAGCTCGTTGGATGGAGTTTTGTCTTCATTGAGG 492326
                              v?                             ii       i i    
  rnd-1_family-       1335 TTCGNAAGAGGATTATAAGCTCGTTGGATGGAGTCCTGTCTTCGTCGAGG 1384

  scaffold109|s     492327 TTGCCAGCATCCTACATACAAAGGTTTGAGGGAGGGGTGATGCGAATGAT 492376
                           ?    i         i               i      ?           
  rnd-1_family-       1385 NTGCCGGCATCCTACGTACAAAGGTTTGAGGAAGGGGTNATGCGAATGAT 1434

  scaffold109|s     492377 TCATGATCTTGATACGAACATTGCAGAGTTGAACGCTCAATTATTCGAAG 492426
                             iii           i       ?     v  vi               
  rnd-1_family-       1435 TCGCAATCTTGATACGGACATTGCNGAGTTCAAAACTCAATTATTCGAAG 1484

  scaffold109|s     492427 AAATAAGGGAAAAGACTGGCATGAAGAGCGATGAAGGAAAAACTGACTTT 492476
                               i i          -                iv  vvi         
  rnd-1_family-       1485 AAATGAAGGAAAAGACT-GCATGAAGAGCGATGAGCGATCGACTGACTTT 1533

  scaffold109|s     492477 GAGTTTGCTTGTGATGAAAAAAA-CTAGTCGTATGGAAAGGAGGAAAAGG 492525
                                                  -               i          
  rnd-1_family-       1534 GAGTTTGCTTGTGATGAAAAAAAGCTAGTCGTATGGAAAAGAGGAAAAGG 1583

  scaffold109|s     492526 AATGGGTAAGATTATTGAGTATACAAT 492552
                                  v                   
  rnd-1_family-       1584 AATGGGTTAGATTATTGAGTATACAAT 1610

Matrix = 20p41g.matrix
Kimura (with divCpGMod) = 5.29
Transitions / transversions = 1.85 (74/40)
Gap_init rate = 0.01 (18 / 1625), avg. gap size = 1.00 (18 / 18)


1126 18.69 0.47 0.00 scaffold109|size879770 492602 492815 (386367) rnd-5_family-211#Unknown 105 319 (296) m_b776s001i93 6035

  scaffold109|s     492602 TAGGTCATAGGAACCCTGATGTGGTAAAAATTATAAAGATGTGATCTAGT 492651
                                                 v   vi                ?     
  rnd-5_family-        105 TAGGTCATAGGAACCCTGATGTTGTACGAATTATAAAGATGTGANCTAGT 154

  scaffold109|s     492652 GTTTGATGATATTGTATATCATGCGGTTATATGTCAGCCAACCCGCATGT 492701
                            v    i  i  i               v      i      v     iv
  rnd-5_family-        155 GATTGACGACATCGTATATCATGCGGTTCTATGTCGGCCAACACGCATAA 204

  scaffold109|s     492702 TAATTTGTATATACCGGATTATCATTATTACCGTATGATATACGATATTC 492751
                             vv    vv  iv i  i v ii vivv        i      i  v  
  rnd-5_family-        205 TATGTTGTTAATGACAGACTTTTGTGGAAACCGTATGGTATACGGTAGTC 254

  scaffold109|s     492752 CGCAAAAAGACTTAGTGAAACTTTTACAACAACATGAAATTTTGAGT-AT 492800
                            v i                i    v    i  v     i  v i  -  
  rnd-5_family-        255 CCCGAAAAGACTTAGTGAAATTTTTCCAACGACCTGAAACTTAGGGTGAT 304

  scaffold109|s     492801 TTCGTATAGTGATGT 492815
                                   v      
  rnd-5_family-        305 TTCGTATATTGATGT 319

Matrix = 20p41g.matrix
Kimura (with divCpGMod) = 18.32
Transitions / transversions = 0.90 (19/21)
Gap_init rate = 0.00 (1 / 213), avg. gap size = 1.00 (1 / 1)


488 12.00 0.00 0.00 scaffold109|size879770 492817 492891 (386291) rnd-5_family-211#Unknown 534 608 (7) m_b776s001i94 6035

  scaffold109|s     492817 GAGGTGAATCACAACACCGCATATATAGCGGCGACCAATCCGCATAACCA 492866
                                                  vv         i vi        ?  i
  rnd-5_family-        534 GAGGTGAATCACAACACCGCATAGTTAGCGGCGATCTGTCCGCATANCCG 583

  scaffold109|s     492867 CATGATATGCATAATACAAAATTAT 492891
                              v      i ?         i  
  rnd-5_family-        584 CATTATATGCGTNATACAAAATCAT 608

Matrix = 20p41g.matrix
Kimura (with divCpGMod) = 10.59
Transitions / transversions = 1.25 (5/4)
Gap_init rate = 0.00 (0 / 74), avg. gap size = 0.0 (0 / 0)


780 11.67 0.00 0.00 scaffold109|size879770 492937 493056 (386126) C rnd-1_family-226#Unknown (19) 2471 2352 m_b776s001i95 6036

  scaffold109|s     492937 TCGAATGAATGCGTAAAATACGATAGGCATTGCTATTACACCGCTAATTA 492986
                                      i      v      i      ?     v    i      
C rnd-1_family-       2471 TCGAATGAATGTGTAAAAAACGATAAGCATTGNTATTAGACCGTTAATTA 2422

  scaffold109|s     492987 TACGCTATGGCAATATGATGAATCCTGTAAACAAATAGTACAATGTATAC 493036
                                   v     v    ?        v            i i      
C rnd-1_family-       2421 TACGCTATCGCAATCTGATNAATCCTGTTAACAAATAGTACGACGTATAC 2372

  scaffold109|s     493037 CCCAAAATGTTGTAATAACT 493056
                                  i??i   i ?v  
C rnd-1_family-       2371 CCCAAAACNNCGTAGTNCCT 2352

Matrix = 20p41g.matrix
Kimura (with divCpGMod) = 10.55
Transitions / transversions = 1.33 (8/6)
Gap_init rate = 0.00 (0 / 119), avg. gap size = 0.0 (0 / 0)


640 13.93 0.00 5.56 scaffold109|size879770 493174 493287 (385895) C rnd-1_family-226#Unknown (4) 2486 2379 m_b776s001i96 6037

  scaffold109|s     493174 GTATGACATACGATTAAACAGTCGAATGATTGTGTAAAGTACAATAAGCA 493223
                             i i      i  ------i        v        iv  i       
C rnd-1_family-       2486 GTGTAACATACAAT------ATCGAATGAATGTGTAAAAAACGATAAGCA 2443

  scaffold109|s     493224 TTGCTATTAAACTGTTAATTATACGCTATCACAATCTGCCCAATCCTGTT 493273
                              ?     i  i                 i       vi?         
C rnd-1_family-       2442 TTGNTATTAGACCGTTAATTATACGCTATCGCAATCTGATNAATCCTGTT 2393

  scaffold109|s     493274 AACAAATAATAGGA 493287
                                   i  v  
C rnd-1_family-       2392 AACAAATAGTACGA 2379

Matrix = 20p41g.matrix
Kimura (with divCpGMod) = 12.77
Transitions / transversions = 2.75 (11/4)
Gap_init rate = 0.05 (6 / 113), avg. gap size = 1.00 (6 / 6)


10276 10.14 0.07 0.55 scaffold109|size879770 493372 494820 (384362) C rnd-1_family-226#Unknown (3) 2487 1046 m_b776s001i97 6038

  scaffold109|s     493372 TGTATGACATACGATTAAACAATTGAATGATTGTGTAAAGTACGATAAAC 493421
                              i i      i  ------  i      v        iv       i 
C rnd-1_family-       2487 TGTGTAACATACAAT------ATCGAATGAATGTGTAAAAAACGATAAGC 2444

  scaffold109|s     493422 ATTGCTATTAAACCGTTAATTATACGCAATTGCAATCTGACAAATCCTGT 493471
                               ?     i                v  i         i?        
C rnd-1_family-       2443 ATTGNTATTAGACCGTTAATTATACGCTATCGCAATCTGATNAATCCTGT 2394

  scaffold109|s     493472 TAACAAATAGTACGATTTATACCCCAAAACGTCATATTACCTTCAAGTGG 493521
                                          iv             ?? i  v ?           
C rnd-1_family-       2393 TAACAAATAGTACGACGTATACCCCAAAACNNCGTAGTNCCTTCAAGTGG 2344

  scaffold109|s     493522 AGGGCCACCGTTCACCATGTTCC-CCTGCATCCTCGATCATCTGACACAC 493570
                                   i        i     -  i             ?     i?  
C rnd-1_family-       2343 AGGGCCACTGTTCACCACGTTCCGCCCGCATCCTCGATCANCTGACGNAC 2294

  scaffold109|s     493571 TCTGGAGATGCTGGCTGGCTTTTCATTGTATATGACATTATTATTCTCAT 493620
                           vv           v i  ?  v  i           i  i     v    
C rnd-1_family-       2293 AATGGAGATGCTGTCCGGNTTGTCGTTGTATATGACGTTGTTATTGTCAT 2244

  scaffold109|s     493621 CAACGACATGTGACAACAATGCGCTGGCCTGGTCAGACAAGTGTGGAGTG 493670
                            ?                          ?              ?      
C rnd-1_family-       2243 CNACGACATGTGACAACAATGCGCTGGCNTGGTCAGACAAGTGNGGAGTG 2194

  scaffold109|s     493671 AAGTGAACAAATTCACTAAGAACCAAGAAATGTGGCAGAAAAATGCGAGG 493720
                                   i     v v?              ?        v        
C rnd-1_family-       2193 AAGTGAACGAATTCTCGNAGAACCAAGAAATGNGGCAGAAACATGCGAGG 2144

  scaffold109|s     493721 ACATTTCCCTTCGAGCAACATAGGCCAACTAACGACAACTCCACCGCTCT 493770
                             i              i ii            i  i             
C rnd-1_family-       2143 ACGTTTCCCTTCGAGCAGCGCAGGCCAACTAACAACGACTCCACCGCTCT 2094

  scaffold109|s     493771 TCTCAGCCTTGGCCTTGATTTCACTCATTGAACAAACATTATGCAAATAA 493820
                             i  v                i     ?    i     v          
C rnd-1_family-       2093 TCCCACCCTTGGCCTTGATTTCGCTCATNGAACGAACATAATGCAAATAA 2044

  scaffold109|s     493821 TGTTCTTTTTTGACGGGGAAACACTCGTGATCGTAGATGTCGCTATCATG 493870
                              i i    v   i                         v   i     
C rnd-1_family-       2043 TGTCCCTTTTGGACAGGGAAACACTCGTGATCGTAGATGTGGCTGTCATG 1994

  scaffold109|s     493871 TCTAATTATGGTCAGTCTCTTGGAAAGTTCTTCGCATATACGAAAAATAC 493920
                           i    v vi   v        v     v  ?     ?     i       
C rnd-1_family-       1993 CCTAAGTTCGGTGAGTCTCTTCGAAAGATCNTCGCANATACGGAAAATAC 1944

  scaffold109|s     493921 AGTCGGCAGCCAAATCACATCGCTGATCAATGATAACGGATTGAGCCTCG 493970
                                  i   ???              ivv   v             v 
C rnd-1_family-       1943 AGTCGGCGGCCNNNTCACATCGCTGATCGTGGATCACGGATTGAGCCTGG 1894

  scaffold109|s     493971 TATTCTAAGAGCTCCGAGGGGTTGGTGGGTGGCTTCTGGCGTTCCGCCGA 494020
                                   v  i   vv     i                     v  ?  
C rnd-1_family-       1893 TATTCTAACAGTTCCTTGGGGTCGGTGGGTGGCTTCTGGCGTTCGGCNGA 1844

  scaffold109|s     494021 TGGCATCATGCTGCAAAGCACAAACGAAGTAGCCATGGCCAGGATGAAAA 494070
                           i                          ?        ?   v         
C rnd-1_family-       1843 CGGCATCATGCTGCAAAGCACAAACGANGTAGCCATNGCCTGGATGAAAA 1794

  scaffold109|s     494071 ATTTGTCTTGATATTTCTGGGTCTTGGTGATCAACATCTTCTTGTTGTCC 494120
                            i     v     i?                  i i              
C rnd-1_family-       1793 ACTTGTCGTGATACNTCTGGGTCTTGGTGATCAGCGTCTTCTTGTTGTCC 1744

  scaffold109|s     494121 CATTCCGGAGTAGGAAATGTACGGGAAATTACGGACATGACACTGTCATG 494170
                                     ?   i  i    v       i                i  
C rnd-1_family-       1743 CATTCCGGAGNAGGGAACGTACTGGAAATTGCGGACATGACACTGTCGTG 1694

  scaffold109|s     494171 GTTACGTGAAACTGATGGGTGGGTATGGTCCCTGAGGTAAAGCTTGGCGT 494220
                           i     i ?   ?        ?       v         v          
C rnd-1_family-       1693 ATTACGCGNAACNGATGGGTGNGTATGGTGCCTGAGGTACAGCTTGGCGT 1644

  scaffold109|s     494221 TGAGGTGCCAGGCTTGCTTGTATCTTGCAAATTGGCGAGAAGACACGTGT 494270
                               ?           ? i   i     i i      v i?        ?
C rnd-1_family-       1643 TGAGNTGCCAGGCTTGNTCGTACCTTGCGAGTTGGCGCGGNGACACGTGN 1594

  scaffold109|s     494271 CCACACAAGAAAGGCCTCGACTGTGAGCAGTAGCTCAAGCAACGGGAAAT 494320
                             i                 i  i    v                 ?   
C rnd-1_family-       1593 CCGCACAAGAAAGGCCTCGATTGCGAGCCGTAGCTCAAGCAACGGGNAAT 1544

  scaffold109|s     494321 AGCCTCATCGGCGTGCATTTGCAGGCACGCACATACCCAACCGAAGATGG 494370
                                 vi                   ?           i   v      
C rnd-1_family-       1543 AGCCTCCCCGGCGTGCATTTGCAGGCANGCACATACCCAGCCGTAGATGG 1494

  scaffold109|s     494371 GAGGTAATGCTGCTGTAATGTAAACAAAACATATAAAGGTGAAGAGTGTT 494420
                            i        i       i      i    i           ?       
C rnd-1_family-       1493 GGGGTAATGCCGCTGTAACGTAAACGAAACGTATAAAGGTGANGAGTGTT 1444

  scaffold109|s     494421 AGAGGAAAATAAACATATAAATCAAACAGACAACAGAACTTACACAATCG 494470
                                     i        ? v                 ?          
C rnd-1_family-       1443 AGAGGAAAATGAACATATANAACAAACAGACAACAGAACNTACACAATCG 1394

  scaffold109|s     494471 GACAATGGGGCTTCTGGTGTCATTTTGTTGATGACATTTCACTACATCGA 494520
                                     v          i   i ? vi           v  i    
C rnd-1_family-       1393 GACAATGGGGGTTCTGGTGTCGTTTCGNTCGTGACATTTCACGACGTCGA 1344

  scaffold109|s     494521 GTTTACTGAAATGACCGTCGAGTTCAGTTGGGGTGAATTCAGTCCTTCTT 494570
                                   ?      v         i              i    vv   
C rnd-1_family-       1343 GTTTACTGNAATGACAGTCGAGTTCGGTTGGGGTGAATTCGGTCCGACTT 1294

  scaffold109|s     494571 TCTTCCTCATCTGTATCATAGTCTGCACTGTCCGATGTTGTCTGTGCCTT 494620
                                   i  v      v     v       i  i ??  ?  ? ?   
C rnd-1_family-       1293 TCTTCCTCGTCGGTATCAGAGTCTTCACTGTCTGACGNNGTNTGNGNCTT 1244

  scaffold109|s     494621 GGTTGGATGCCCTTTCTCAGGGGCAGAGGTAAGAGTTTTGGAGGGGACGT 494670
                           v  v  v                     v v v     ii          
C rnd-1_family-       1243 CGTGGGTTGCCCTTTCTCAGGGGCAGAGTTCACAGTTTCAGAGGGGACGT 1194

  scaffold109|s     494671 CTTGGATGTCTTGCATAGCGGCATCTTCAGGAGGCGATTTCAATTGAGAG 494720
                                          v   -  i     i        i     i      
C rnd-1_family-       1193 CTTGGATGTCTTGCAGAGC-GCGTCTTCGGGAGGCGACTTCAACTGAGAG 1145

  scaffold109|s     494721 GAATCGACCAGTGGCTTGGACTTGGATGACACCTTGGTCTTCGAAAACGA 494770
                            i       ?  ?      i          i    v       ?  v   
C rnd-1_family-       1144 GGATCGACCNGTNGCTTGGGCTTGGATGACGCCTTTGTCTTCGNAACCGA 1095

  scaffold109|s     494771 GTCCTTCTTTTGACCTTTGGGCTTGGCGGTCACAGCCTTGGAAGGGACAG 494820
                                  -       i              v  ?       v        
C rnd-1_family-       1094 GTCCTTC-TTTGACCCTTGGGCTTGGCGGTGACNGCCTTGGCAGGGACAG 1046

Matrix = 20p41g.matrix
Kimura (with divCpGMod) = 8.06
Transitions / transversions = 1.43 (86/60)
Gap_init rate = 0.01 (9 / 1448), avg. gap size = 1.00 (9 / 9)

10084 13.65 1.38 4.78 scaffold109|size879770 493413 495227 (383955) C rnd-1_family-226#Unknown (38) 2452 697 m_b777s001i0 6038

  scaffold109|s     493413 ACGATAAACATTGCTATTAAACCGTTAATTATACGCAATTGCAATCTGAC 493462
                                  i     ?     i                v  i         i
C rnd-1_family-       2452 ACGATAAGCATTGNTATTAGACCGTTAATTATACGCTATCGCAATCTGAT 2403

  scaffold109|s     493463 AAATCCTGTTAACAAATAGTACGATTTATACCCCAAAACGTCATATTACC 493512
                           ?                       iv             ?? i  v ?  
C rnd-1_family-       2402 NAATCCTGTTAACAAATAGTACGACGTATACCCCAAAACNNCGTAGTNCC 2353

  scaffold109|s     493513 TTCAAGTGGAGGGCCACCGTTCACCATGTTCC-CCTGCATCCTCGATCAT 493561
                                            i        i     -  i             ?
C rnd-1_family-       2352 TTCAAGTGGAGGGCCACTGTTCACCACGTTCCGCCCGCATCCTCGATCAN 2303

  scaffold109|s     493562 CTGACACACTCTGGAGATGCTGGCTGGCTTTTCATTGTATATGACATTAT 493611
                                i?  vv           v i  ?  v  i           i  i 
C rnd-1_family-       2302 CTGACGNACAATGGAGATGCTGTCCGGNTTGTCGTTGTATATGACGTTGT 2253

  scaffold109|s     493612 TATTCTCATCAACGACATGTGACAACAATGCGCTGGCCTGGTCAGACAAG 493661
                               v     ?                          ?            
C rnd-1_family-       2252 TATTGTCATCNACGACATGTGACAACAATGCGCTGGCNTGGTCAGACAAG 2203

  scaffold109|s     493662 TGTGGAGTGAAGTGAACAAATTCACTAAGAACCAAGAAATGTGGCAGAAA 493711
                             ?              i     v v?              ?        
C rnd-1_family-       2202 TGNGGAGTGAAGTGAACGAATTCTCGNAGAACCAAGAAATGNGGCAGAAA 2153

  scaffold109|s     493712 AATGCGAGGACATTTCCCTTCGAGCAACATAGGCCAACTAACGACAACTC 493761
                           v          i              i ii            i  i    
C rnd-1_family-       2152 CATGCGAGGACGTTTCCCTTCGAGCAGCGCAGGCCAACTAACAACGACTC 2103

  scaffold109|s     493762 CACCGCTCTTCTCAGCCTTGGCCTTGATTTCACTCATTGAACAAACATTA 493811
                                      i  v                i     ?    i     v 
C rnd-1_family-       2102 CACCGCTCTTCCCACCCTTGGCCTTGATTTCGCTCATNGAACGAACATAA 2053

  scaffold109|s     493812 TGCAAATAATGTTCTTTTTTGACGGGGAAACACTCGTGATCGTAGATGTC 493861
                                       i i    v   i                         v
C rnd-1_family-       2052 TGCAAATAATGTCCCTTTTGGACAGGGAAACACTCGTGATCGTAGATGTG 2003

  scaffold109|s     493862 GCTATCATGTCTAATTATGGTCAGTCTCTTGGAAAGTTCTTCGCATATAC 493911
                              i     i    v vi   v        v     v  ?     ?    
C rnd-1_family-       2002 GCTGTCATGCCTAAGTTCGGTGAGTCTCTTCGAAAGATCNTCGCANATAC 1953

  scaffold109|s     493912 GAAAAATACAGTCGGCAGCCAAATCACATCGCTGATCAATGATAACGGAT 493961
                            i              i   ???              ivv   v      
C rnd-1_family-       1952 GGAAAATACAGTCGGCGGCCNNNTCACATCGCTGATCGTGGATCACGGAT 1903

  scaffold109|s     493962 TGAGCCTCGTATTCTAAGAGCTCCGAGGGGTTGGTGGGTGGCTTCTGGCG 494011
                                  v         v  i   vv     i                  
C rnd-1_family-       1902 TGAGCCTGGTATTCTAACAGTTCCTTGGGGTCGGTGGGTGGCTTCTGGCG 1853

  scaffold109|s     494012 TTCCGCCGATGGCATCATGCTGCAAAGCACAAACGAAGTAGCCATGGCCA 494061
                              v  ?  i                          ?        ?   v
C rnd-1_family-       1852 TTCGGCNGACGGCATCATGCTGCAAAGCACAAACGANGTAGCCATNGCCT 1803

  scaffold109|s     494062 GGATGAAAAATTTGTCTTGATATTTCTGGGTCTTGGTGATCAACATCTTC 494111
                                     i     v     i?                  i i     
C rnd-1_family-       1802 GGATGAAAAACTTGTCGTGATACNTCTGGGTCTTGGTGATCAGCGTCTTC 1753

  scaffold109|s     494112 TTGTTGTCCCATTCCGGAGTAGGAAATGTACGGGAAATTACGGACATGAC 494161
                                              ?   i  i    v       i          
C rnd-1_family-       1752 TTGTTGTCCCATTCCGGAGNAGGGAACGTACTGGAAATTGCGGACATGAC 1703

  scaffold109|s     494162 ACTGTCATGGTTACGTGAAACTGATGGGTGGGTATGGTCCCTGAGGTAAA 494211
                                 i  i     i ?   ?        ?       v         v 
C rnd-1_family-       1702 ACTGTCGTGATTACGCGNAACNGATGGGTGNGTATGGTGCCTGAGGTACA 1653

  scaffold109|s     494212 GCTTGGCGTTGAGGTGCCAGGCTTGCTTGTATCTTGCAAATTGGCGAGAA 494261
                                        ?           ? i   i     i i      v i?
C rnd-1_family-       1652 GCTTGGCGTTGAGNTGCCAGGCTTGNTCGTACCTTGCGAGTTGGCGCGGN 1603

  scaffold109|s     494262 GACACGTGTCCACACAAGAAAGGCCTCGACTGTGAGCAGTAGCTCAAGCA 494311
                                   ?  i                 i  i    v            
C rnd-1_family-       1602 GACACGTGNCCGCACAAGAAAGGCCTCGATTGCGAGCCGTAGCTCAAGCA 1553

  scaffold109|s     494312 ACGGGAAATAGCCTCATCGGCGTGCATTTGCAGGCACGCACATACCCAAC 494361
                                ?         vi                   ?           i 
C rnd-1_family-       1552 ACGGGNAATAGCCTCCCCGGCGTGCATTTGCAGGCANGCACATACCCAGC 1503

  scaffold109|s     494362 CGAAGATGGGAGGTAATGCTGCTGTAATGTAAACAAAACATATAAAGGTG 494411
                             v       i        i       i      i    i          
C rnd-1_family-       1502 CGTAGATGGGGGGTAATGCCGCTGTAACGTAAACGAAACGTATAAAGGTG 1453

  scaffold109|s     494412 AAGAGTGTTAGAGGAAAATAAACATATAAATCAAACAGACAACAGAACTT 494461
                            ?                 i        ? v                 ? 
C rnd-1_family-       1452 ANGAGTGTTAGAGGAAAATGAACATATANAACAAACAGACAACAGAACNT 1403

  scaffold109|s     494462 ACACAATCGGACAATGGGGCTTCTGGTGTCATTTTGTTGATGACATTTCA 494511
                                              v          i   i ? vi          
C rnd-1_family-       1402 ACACAATCGGACAATGGGGGTTCTGGTGTCGTTTCGNTCGTGACATTTCA 1353

  scaffold109|s     494512 CTACATCGAGTTTACTGAAATGACCGTCGAGTTCAGTTGGGGTGAATTCA 494561
                            v  i            ?      v         i              i
C rnd-1_family-       1352 CGACGTCGAGTTTACTGNAATGACAGTCGAGTTCGGTTGGGGTGAATTCG 1303

  scaffold109|s     494562 GTCCTTCTTTCTTCCTCATCTGTATCATAGTCTGCACTGTCCGATGTTGT 494611
                               vv           i  v      v     v       i  i ??  
C rnd-1_family-       1302 GTCCGACTTTCTTCCTCGTCGGTATCAGAGTCTTCACTGTCTGACGNNGT 1253

  scaffold109|s     494612 CTGTGCCTTGGTTGGATGCCCTTTCTCAGGGGCAGAGGTAAGAGTTTTGG 494661
                           ?  ? ?   v  v  v                     v v v     ii 
C rnd-1_family-       1252 NTGNGNCTTCGTGGGTTGCCCTTTCTCAGGGGCAGAGTTCACAGTTTCAG 1203

  scaffold109|s     494662 AGGGGACGTCTTGGATGTCTTGCATAGCGGCATCTTCAGGAGGCGATTTC 494711
                                                   v   -  i     i        i   
C rnd-1_family-       1202 AGGGGACGTCTTGGATGTCTTGCAGAGC-GCGTCTTCGGGAGGCGACTTC 1154

  scaffold109|s     494712 AATTGAGAGGAATCGACCAGTGGCTTGGACTTGGATGACACCTTGGTCTT 494761
                             i       i       ?  ?      i          i    v     
C rnd-1_family-       1153 AACTGAGAGGGATCGACCNGTNGCTTGGGCTTGGATGACGCCTTTGTCTT 1104

  scaffold109|s     494762 CGAAAACGAGTCCTTCTTTTGACCTTTGGGCTTGGCGGTCACAGCCTTGG 494811
                             ?  v          -       i              v  ?       
C rnd-1_family-       1103 CGNAACCGAGTCCTTC-TTTGACCCTTGGGCTTGGCGGTGACNGCCTTGG 1055

  scaffold109|s     494812 AAGGGACAGGATCATCCTCTTCTTCAACAGCCTTGCGCTTGGAGGCCGCC 494861
                           v    ---------------------        ?vv   v  ii   --
C rnd-1_family-       1054 CAGGG---------------------ACAGCCTTNGTCTTCGAAACCG-- 1028

  scaffold109|s     494862 TTTGTCTTGCGACCTGAGCCCTTTTTTGGTCCCTTCGATTTTTCGGTAAC 494911
                           ----------------  i    i   v v     v ii  vv    v  
C rnd-1_family-       1027 ----------------AGTCCTTCTTTTGACCCTTGGGCTTGGCGGTCAC 994

  scaffold109|s     494912 TACC---GCGGGAATGGAGTCAT----TGATTTGA-----------TTGG 494943
                           vi  ---  i  i ii ii    ---- v?  ii -----------    
C rnd-1_family-        993 AGCCTTGGCAGGGACAGGATCATCCTCTTNTTCAACAGCCTTGCGCTTGG 944

  scaffold109|s     494944 AGACTCCCCTAGAC-AAAGAC--AAGTCCTTCTTTTGACCCTGGGCTTTG 494990
                             i iv  i v v -vi    --i  i    i  iv v    vv v   v
C rnd-1_family-        943 AGGCCGCCTTCGTCTTGAGACCTGAGCCCTTTTTCGGTCCCTTCGATTTT 894

  scaffold109|s     494991 GTGGTCACAGACTTGGCAGGGACAGGATCATCCTCTTCTTCAACAGCCTT 495040
                           vi  iv  viv      i  i  i          i  -------------
C rnd-1_family-        893 TCGGCAACTACCTTGGCGGGAACGGGATCATCCTTTT------------- 857

  scaffold109|s     495041 GCGCTTGGAGGCCGCCTTCGTCTTGCGACCTGAGCCCTTTTTTGG---TC 495087
                           --          vv  i       i   v v  vv       i  --- v
C rnd-1_family-        856 --GCTTGGAGGCGCCCCTCGTCTTACGAACAGATGCCTTTTTCGGTGATG 809

  scaffold109|s     495088 CCTTCAATTTTTCGGAAACCTTGTCGGTAACAGGATCATCCTTTTGTTTG 495137
                                viiv ---    v  ii v vvv   v --- i  -----     
C rnd-1_family-        808 CCTTCTGCGT---GGAACCCCCGGCTTGAACCG---CGTC-----GTTTG 770

  scaffold109|s     495138 GAGGCGCCCACCGTATTACGAACAGATGCCTTTTTTGTGATGCATTCTGC 495187
                           vi  ------------    ---- vv         -      v  vi  
C rnd-1_family-        769 CGGG------------TACG----GTGGCCTTTTTT-TGATGCCTTGCGC 737

  scaffold109|s     495188 GTGGAATCCCTGGCTTGAACTGGGTCGTTTGAGGGAACGG 495227
                                 vi  i      i  i v v v v? v   v  i 
C rnd-1_family-        736 GTGGAAGTCCCGGCTTGGACCGCGGCTTGNGCGGGTACAG 697

Matrix = 20p37g.matrix
Kimura (with divCpGMod) = 11.95
Transitions / transversions = 1.15 (126/110)
Gap_init rate = 0.05 (91 / 1814), avg. gap size = 1.20 (109 / 91)

7335 10.89 0.79 2.21 scaffold109|size879770 494843 495988 (383194) C rnd-1_family-226#Unknown (1360) 1130 1 m_b777s001i1 6038

  scaffold109|s     494843 CTTGCGCTTGGAGGCCGCCTTTGTCTT-GCGACCTGAGCCCTTTTTTGGT 494891
                               v       v v            - ?i   -   i    i    i-
C rnd-1_family-       1130 CTTGGGCTTGGATGACGCCTTTGTCTTCGNAACC-GAGTCCTTCTTTGA- 1083

  scaffold109|s     494892 CCCTTCGATTTTTCGGTAACTACC---GCGGGAATGGAGTCATTGATTTG 494938
                                v ii  vv    i  ?i  ---  i  i i--  i -  ?i i -
C rnd-1_family-       1082 CCCTTGGGCTTGGCGGTGACNGCCTTGGCAGGGAC--AGCC-TTNGTCT- 1037

  scaffold109|s     494939 ATTGGAGACTCCCCTAGACAAAGACAAGTCCTTCTTTTGACCCTGGGCTT 494988
                           -- v  i  --------------- i                  v  vi 
C rnd-1_family-       1036 --TCGAAAC---------------CGAGTCCTTCTTTTGACCCTTGGGCT 1004

  scaffold109|s     494989 TGGTGGTCACAGACTTGGCAGGGACAGGATCATCCTCTTCTTCAACAGCC 495038
                              i        v                          ?          
C rnd-1_family-       1003 TGGCGGTCACAGCCTTGGCAGGGACAGGATCATCCTCTTNTTCAACAGCC 954

  scaffold109|s     495039 TTGCGCTTGGAGGCCGCCTTCGTCTTGCGACCTGAGCCCTTTTTTGGTCC 495088
                                                      v                i     
C rnd-1_family-        953 TTGCGCTTGGAGGCCGCCTTCGTCTTGAGACCTGAGCCCTTTTTCGGTCC 904

  scaffold109|s     495089 CTTCAATTTTTCGGAAAC---CTTGTCGGTAACAGGATCATCCTTTTGTT 495135
                               i         v   ---    v   v   i              i 
C rnd-1_family-        903 CTTCGATTTTTCGGCAACTACCTTGGCGGGAACGGGATCATCCTTTTGCT 854

  scaffold109|s     495136 TGGAGGCGCCCACCGTATTACGAACAGATGCCTTTTTTG-TGATGCATTC 495184
                                      vi   v                    i -      v   
C rnd-1_family-        853 TGGAGGCGCCCCTCGTCTTACGAACAGATGCCTTTTTCGGTGATGCCTTC 804

  scaffold109|s     495185 TGCGTGGAATCCCTGGCTTGAACTGGGTCGTTTGAGGGAACGGTGGCATT 495234
                                    i   i         i v        v   v        v  
C rnd-1_family-        803 TGCGTGGAACCCCCGGCTTGAACCGCGTCGTTTGCGGGTACGGTGGCCTT 754

  scaffold109|s     495235 TTTTTGTGATGCCTTACGCGTGGAAGTCCCAACTTGAACCGCGGCTTGTG 495284
                                 --       i              ii    i           ? 
C rnd-1_family-        753 TTTTTG--ATGCCTTGCGCGTGGAAGTCCCGGCTTGGACCGCGGCTTGNG 706

  scaffold109|s     495285 CGGGTACAGATTTGGGTGGGTCGTCCTTTTTCATGGAGGAGGATCTGGTG 495334
                                       i      i            v                 
C rnd-1_family-        705 CGGGTACAGATTCGGGTGGATCGTCCTTTTTCTTGGAGGAGGATCTGGTG 656

  scaffold109|s     495335 GCATGAACATTGTCATTTGGCAATAATGCAGTCGGTACACCATGATTATT 495384
                              i          i   vv   ii       i   v ?? ?i       
C rnd-1_family-        655 GCACGAACATTGTCGTTTTTCAACGATGCAGTTGGTTCNNCNCGATTATT 606

  scaffold109|s     495385 TTGAGGGCTCTTCTTCCGACCCGCAGGCTTCTTGGGGTGGGCCTTTGGAG 495434
                            i                                    ?         i 
C rnd-1_family-        605 TCGAGGGCTCTTCTTCCGACCCGCAGGCTTCTTGGGGTNGGCCTTTGGGG 556

  scaffold109|s     495435 GTTTAGAGACGTCAAGAGGTGGGGAGGACGACGAAACTTTGGCTTTCTTG 495484
                              ii   v   ?         v                           
C rnd-1_family-        555 GTTCGGAGTCGTNAAGAGGTGGTGAGGACGACGAAACTTTGGCTTTCTTG 506

  scaffold109|s     495485 GGTGGGGGCCCTAAACATGTAGGATGTTGGCAAAGATAGGTGAGTCCGCG 495534
                                   v                        ? i?          i  
C rnd-1_family-        505 GGTGGGGGACCTAAACATGTAGGATGTTGGCAANGGNAGGTGAGTCCACG 456

  scaffold109|s     495535 TATAATAGGCGGTATCAAACAGATCAGCATCAGATATATGATGGTGTTCC 495584
                                v ?                  v    iv     i  i      ? 
C rnd-1_family-        455 TATAAAANGCGGTATCAAACAGATCATCATCGTATATACGACGGTGTTNC 406

  scaffold109|s     495585 ATCAAACCAAAGTCACCGTATGATATGCAGGGAATTATTCCATGAAAAAC 495634
                            ? i   vv                   i     ??i   ? i v ?  v
C rnd-1_family-        405 ANCGAACATAAGTCACCGTATGATATGCGGGGAANNGTTCNACGTANAAA 356

  scaffold109|s     495635 ATGCTGTGTCAGACCATTCATCACCGTATATCGGACGGTGTAGCAGAGAA 495684
                               v      v  vi?                             ?   
C rnd-1_family-        355 ATGCGGTGTCACACGGNTCATCACCGTATATCGGACGGTGTAGCAGNGAA 306

  scaffold109|s     495685 CACGAGTCACCGTATGATATGCGGGGAGTTTTTCATCGTATGACATGCGG 495734
                                                      i  ?   ?v     i v      
C rnd-1_family-        305 CACGAGTCACCGTATGATATGCGGGGAATTNTTCNACGTATAAAATGCGG 256

  scaffold109|s     495735 TGCAACACAGGTCGTTACCGTAAAGAACACGGTGCGTCAGCGGACACCAG 495784
                              vi    v v i i      v                           
C rnd-1_family-        255 TGCCGCACATGACATCACCGTACAGAACACGGTGCGTCAGCGGACACCAG 206

  scaffold109|s     495785 TCACCGTACGATATGCGAGGAAGCAATCAGTGCATAAAATGCGGTTTCAG 495834
                                            i          v   i   v             
C rnd-1_family-        205 TCACCGTACGATATGCGGGGAAGCAATCCGTGTATACAATGCGGTTTCAG 156

  scaffold109|s     495835 ACGTGTAACAACCGCATGATATGCGGGTGATGGTGGGAAACCAACGCGCA 495884
                           v i     i        i        i                      v
C rnd-1_family-        155 TCATGTAATAACCGCATAATATGCGGATGATGGTGGGAAACCAACGCGCT 106

  scaffold109|s     495885 TGGTCTATTGAGAGACATAATACATCAAACATGCGGACACGGTCACAACA 495934
                           i    i     v           i           ?v             
C rnd-1_family-        105 CGGTCCATTGATAGACATAATACGTCAAACATGCGNTCACGGTCACAACA 56

  scaffold109|s     495935 CAACCGCACATCATAAGAGGCAGTCAACTGATGGGC-AAACACATGTAAA 495983
                                          v  v             ?   -    i i   v  
C rnd-1_family-         55 CAACCGCACATCATACGATGCAGTCAACTGATNGGCGAAACGCGTGTTAA 6

  scaffold109|s     495984 AGACA 495988
                                
C rnd-1_family-          5 AGACA 1

Matrix = 20p37g.matrix
Kimura (with divCpGMod) = 9.48
Transitions / transversions = 1.30 (69/53)
Gap_init rate = 0.03 (30 / 1145), avg. gap size = 1.13 (34 / 30)


9232 11.13 0.50 0.50 scaffold109|size879770 495242 496632 (382550) rnd-1_family-385#Unknown 17 1407 (0) m_b777s001i2 6039

  scaffold109|s     495242 GATGCCTTACGCGTGGAAGTCCCAACTTGAACCGCGGCTTGTGCGGGTAC 495291
                                   i     i v    v vi    i     iv v  v      v 
  rnd-1_family-         17 GATGCCTTGCGCGTAGCAGTCGCTGCTTGGACCGCACCGTGAGCGGGTTC 66

  scaffold109|s     495292 AGATTTGGGTGGGTCGTCCTTTTTCATGGAGGAGGATCTGGTGGCATGAA 495341
                             iiii  ?  vi            v                    i   
  rnd-1_family-         67 AGGCCCGGNTGCATCGTCCTTTTTCTTGGAGGAGGATCTGGTGGCACGAA 116

  scaffold109|s     495342 CATTGTCATTTGGCAATAATGCAGTCGGTACACCATGATTATTTTGAGGG 495391
                                  i   vv   ii       i   v ?? ?i        i     
  rnd-1_family-        117 CATTGTCGTTTTTCAACGATGCAGTTGGTTCNNCNCGATTATTTCGAGGG 166

  scaffold109|s     495392 CTCTTCTTCCGACCCGCAGGCTTCTTGGGGTGGGCCTTTGGAGGTTTAGA 495441
                                      ?      ?            ?         i    ii  
  rnd-1_family-        167 CTCTTCTTCCGNCCCGCANGCTTCTTGGGGTNGGCCTTTGGGGGTTCGGA 216

  scaffold109|s     495442 GACGTCAAGAGGTGGGGAGGACGACGAAACTTTGGCTTTCTTGGGTGGGG 495491
                            ?   ?        v                                   
  rnd-1_family-        217 GNCGTNAAGAGGTGTGGAGGACGACGAAACTTTGGCTTTCTTGGGTGGGG 266

  scaffold109|s     495492 GCCCTAAACATGTAGGATGTTGGCAAAGATAGGTGAGTCCGCGTATAATA 495541
                            v                        ? i?          i       ? 
  rnd-1_family-        267 GACCTAAACATGTAGGATGTTGGCAANGGNAGGTGAGTCCACGTATAANA 316

  scaffold109|s     495542 GGCGGTATCAAACAGATCAGCATCAGATATATGATGGTGTTCCATCAAAC 495591
                           v      ?           v    iv     i  i      ?  ? i   
  rnd-1_family-        317 TGCGGTANCAAACAGATCATCATCGTATATACGACGGTGTTNCANCGAAC 366

  scaffold109|s     495592 CAAAGTCACCGTATGATATGCAGGGAATTATTCCATGAAAAACATGCTGT 495641
                           vv                   i     vvi   v i v      v  v  
  rnd-1_family-        367 ATAAGTCACCGTATGATATGCGGGGAAAGGTTCGACGTAAAACAAGCGGT 416

  scaffold109|s     495642 GTCAGACCATTCATCACCGTATATCGGACGGTGTAGCAGAGAACACGAGT 495691
                               vivvi                                         
  rnd-1_family-        417 GTCACGAGGTTCATCACCGTATATCGGACGGTGTAGCAGAGAACACGAGT 466

  scaffold109|s     495692 CACCGTATGATATGCGGGGAGTTTTTCATCGTATGACATGCGGTGCAACA 495741
                                  i            i ?    iv     i -         i-  
  rnd-1_family-        467 CACCGTACGATATGCGGGGAATNTTTCGGCGTATAA-ATGCGGTGCG-CA 514

  scaffold109|s     495742 CAGGTCGTTACCGTAAAGAACACGGTGCGTCAGCGGACACCAGTCACCGT 495791
                                 i i      v?          ?i                     
  rnd-1_family-        515 CAGGTCATCACCGTACNGAACACGGTGNATCAGCGGACACCAGTCACCGT 564

  scaffold109|s     495792 ACGATATGCGAGGAAGCAATCAGTGCATAAAATGCGGTTTCAGACGTGTA 495841
                                     i      i   v   i   ??          i v i  i 
  rnd-1_family-        565 ACGATATGCGGGGAAGCGATCCGTGTATANNATGCGGTTTCGGTCATGCA 614

  scaffold109|s     495842 ACAACCGCATGATATGCGGGTGATGGTGGGAAACCAACGCGCATGGTCTA 495891
                            i        i?        i          ?          vi    i 
  rnd-1_family-        615 ATAACCGCATANTATGCGGGCGATGGTGGGANACCAACGCGCTCGGTCCA 664

  scaffold109|s     495892 TTGAGAGACATAATACATCAAACATGCGGACACGGTCACAACACAACCGC 495941
                               v           i           ?v i            ?     
  rnd-1_family-        665 TTGATAGACATAATACGTCAAACATGCGNTCGCGGTCACAACACNACCGC 714

  scaffold109|s     495942 ACATCATAAGAGGCAGTCAACTGATGGGC-AAACACATGTAAAAGACATG 495990
                           ?       v  v             v   -    i i   v       i 
  rnd-1_family-        715 NCATCATACGATGCAGTCAACTGATCGGCGAAACGCGTGTTAAAGACACG 764

  scaffold109|s     495991 TCAGGTGAAAAACACATTCACTTACCGTGAGGGGAAGTAGGTGGGGTCGG 496040
                             -        i i  v                                 
  rnd-1_family-        765 TC-GGTGAAAAGCGCAGTCACTTACCGTGAGGGGAAGTAGGTGGGGTCGG 813

  scaffold109|s     496041 TGAGGCCTCAATCGCGAGACGCACCTCCATGGCAACACTGCCCTCCGCGG 496090
                                    ii    i      i     i      v    i         
  rnd-1_family-        814 TGAGGCCTCGGTCGCAAGACGCGCCTCCGTGGCAAGACTGTCCTCCGCGG 863

  scaffold109|s     496091 CAAGTTCAGCTGTGAGACGTTGAGACGTAGATCCGGGAAATGGACACGGC 496140
                                  i    i            v                   i    
  rnd-1_family-        864 CAAGTTCGGCTGCGAGACGTTGAGAAGTAGATCCGGGAAATGGACGCGGC 913

  scaffold109|s     496141 ATGGTGAATAGCTTTTGGACGGGGAGGGGGGGTGAGCGAACGACCAGACA 496190
                                          i        i  v            i         
  rnd-1_family-        914 ATGGTGAATAGCTTTCGGACGGGGGGGTGGGGTGAGCGAATGACCAGACA 963

  scaffold109|s     496191 GATGGAATTAGTGTGGGAGATGTGAGATCAATGAGTGAGATAAAACTACG 496240
                              v           v             i       v   ---   i  
  rnd-1_family-        964 GATCGAATTAGTGTGTGAGATGTGAGATCGATGAGTGCGAT---ACTGCG 1010

  scaffold109|s     496241 GTGGTGGATGGCTATCAGTGGGGATTATGCGTGTTGTTGCAAAATGATGC 496290
                                       i                    ?  iv  i i       
  rnd-1_family-       1011 GTGGTGGATGGCCATCAGTGGGGATTATGCGTGNTGCGGCGAGATGATGC 1060

  scaffold109|s     496291 ATTCAGATGGTGTGGTGCGGTGAGATGAAATTAACAGTGGTGCGTTAAGT 496340
                           i ? ivi     ?  i    i       v      i         ?    
  rnd-1_family-       1061 GTNCGCGTGGTGNGGCGCGGCGAGATGACATTAACGGTGGTGCGTNAAGT 1110

  scaffold109|s     496341 TCATGTGTTGTGGTGAAATTAAATGGTCAGTGGTGCAATGAAAAGATTCG 496390
                            vi    ?  i       -                               
  rnd-1_family-       1111 TGGTGTGNTGCGGTGAAA-TAAATGGTCAGTGGTGCAATGAAAAGATTCG 1159

  scaffold109|s     496391 GCGTGCGTGTGCCATGCGTTGAGAATGGGGAGGGTCGTGGAAACTGTACG 496440
                                       ?                                     
  rnd-1_family-       1160 GCGTGCGTGTGCNATGCGTTGAGAATGGGGAGGGTCGTGGAAACTGTACG 1209

  scaffold109|s     496441 GAAGTAACAAAAGATCGCAGTCGTTCAGAATGTTCTCAGCAATCTGGCA- 496489
                                    i     i  i     v            i  i     v  -
  rnd-1_family-       1210 GAAGTAACAGAAGATTGCGGTCGTGCAGAATGTTCTCGGCGATCTGCCAA 1259

  scaffold109|s     496490 -----AAAATGCAAATGGGCGAGAGAAAGAGATACCTTAAAACAAGAAGG 496534
                           -----              i                      v       
  rnd-1_family-       1260 AAATGAAAATGCAAATGGGTGAGAGAAAGAGATACCTTAAAAGAAGAAGG 1309

  scaffold109|s     496535 TAAGATAAATACATCCAGTAAGGAATAAGAAATACAAGAGTGACACAGCA 496584
                              v          v      v      v     i   i ?  ? ? v  
  rnd-1_family-       1310 TAACATAAATACATACAGTAATGAATAATAAATATAAGGGNGANANACCA 1359

  scaffold109|s     496585 TTACCGTATATTATACGGTATCAGAAGCGCTCCGAATAGTTTACCCCT 496632
                            ?      ?i          v i? ?              vv      
  rnd-1_family-       1360 TNACCGTANGTTATACGGTAACGNANGCGCTCCGAATAGTGGACCCCT 1407

Matrix = 20p37g.matrix
Kimura (with divCpGMod) = 8.71
Transitions / transversions = 1.52 (93/61)
Gap_init rate = 0.01 (10 / 1390), avg. gap size = 1.40 (14 / 10)


3426 6.36 0.00 3.18 scaffold109|size879770 496619 497105 (382077) genome_3_16974#DNA/hAT-Tag1 262 733 (0) m_b777s001i3 6040

  scaffold109|s     496619 AATAGTTTACCCCTTTTCGAAATCCAAAAATCGCCTATTTCTAGAGCATA 496668
                                ii  ----          i i                v viv   
  genome_3_1697        262 AATAGCCTA----TTTTCGAAATTCGAAAATCGCCTATTTCTCGCAGATA 307

  scaffold109|s     496669 GCCTATATCTCGAAAAAAGCCGATTTCTCGAAAATAGCAGCACTAGTCAT 496718
                                           v    v                         i i
  genome_3_1697        308 GCCTATATCTCGAAAATAGCCTATTTCTCGAAAATAGCAGCACTAGTTAC 357

  scaffold109|s     496719 GTAGGAATAGTAATTTGTGCAGTAGAGCTCGAAAATTGCCCATTTCTCGA 496768
                                                               v   i         
  genome_3_1697        358 GTAGGAATAGTAATTTGTGCAGTAGAGCTCGAAAATAGCCTATTTCTCGA 407

  scaffold109|s     496769 AAATAGCCTATTTCTCAAAAATAGCCTATTTCTCAAAAATAGGCTATTTA 496818
                                           i        i        i               
  genome_3_1697        408 AAATAGCCTATTTCTCGAAAATAGCTTATTTCTCGAAAATAGGCTATTTA 457

  scaffold109|s     496819 ATAAGCTATTTTCAAGAAATAAGCTATTTTCGAGAAATAAGCTATTTTCA 496868
                                        i                               v  --
  genome_3_1697        458 ATAAGCTATTTTCGAGAAATAAGCTATTTTCGAGAAATAAGCTATATT-- 505

  scaffold109|s     496869 AGAAATAAGCTATATTATAGGCTATATATATTATAGGCTATGTTATAGGC 496918
                           ----   i              ----               i     v  
  genome_3_1697        506 ----ATAGGCTATATTATAGGC----TATATTATAGGCTATATTATACGC 547

  scaffold109|s     496919 TATAATTGGCTTTTATAAAAATTATTGAAAATTTCACTCCTGCCCGAATC 496968
                                       v                              v      
  genome_3_1697        548 TATAATTGGCTTATATAAAAATTATTGAAAATTTCACTCCTGCACGAATC 597

  scaffold109|s     496969 GCACACCTCCTAACAAGACACATCATTTTCTACGTTTTTATTGTGGAGTG 497018
                                                             i          i    
  genome_3_1697        598 GCACACCTCCTAACAAGACACATCATTTTCTACGCTTTTATTGTGAAGTG 647

  scaffold109|s     497019 TAGGTAAAAAATGTTAACGCTTCCTCCTCTAAAACAAAACATATTTTTTC 497068
                                          v i                       - v      
  genome_3_1697        648 TAGGTAAAAAATGTTCATGCTTCCTCCTCTAAAACAAAACA-AATTTTTC 696

  scaffold109|s     497069 CTGTTTATTTCTTTATTTCACTGTTTCCCTCAACCTC 497105
                           v                                    
  genome_3_1697        697 GTGTTTATTTCTTTATTTCACTGTTTCCCTCAACCTC 733

Matrix = 20p37g.matrix
Kimura (with divCpGMod) = 5.61
Transitions / transversions = 1.31 (17/13)
Gap_init rate = 0.03 (15 / 486), avg. gap size = 1.00 (15 / 15)


1830 4.93 0.00 0.00 scaffold109|size879770 497106 497328 (381854) C genome_1_1584#DNA (58) 765 543 m_b777s001i4 6041

  scaffold109|s     497106 AATGTCTTTTTCACGCACTTAACTTGCTCTTCAGAGCCATCAACTATTAC 497155
                                                       i                     
C genome_1_1584        765 AATGTCTTTTTCACGCACTTAACTTGCTTTTCAGAGCCATCAACTATTAC 716

  scaffold109|s     497156 AAAGTGATAGCCTTAGTTAACTACATCACAACAATATGTATTGCTCCGCT 497205
                                            i      i                      i v
C genome_1_1584        715 AAAGTGATAGCCTTAGTCAACTACGTCACAACAATATGTATTGCTCCACG 666

  scaffold109|s     497206 TAACTCCTTCCAGTTCGCGAGTTATGTCATTTGACATGCAAAACTCACCA 497255
                                      i              i     i                 
C genome_1_1584        665 TAACTCCTTCCGGTTCGCGAGTTATGCCATTTAACATGCAAAACTCACCA 616

  scaffold109|s     497256 CAACGAACTGCGCTAACACTCTCATCATAAAAATGATGCCTCTACAATAC 497305
                                                                             
C genome_1_1584        615 CAACGAACTGCGCTAACACTCTCATCATAAAAATGATGCCTCTACAATAC 566

  scaffold109|s     497306 AATTAGAGGTACTTTGGTAACTA 497328
                               iv        i        
C genome_1_1584        565 AATTGCAGGTACTTCGGTAACTA 543

Matrix = 20p37g.matrix
Kimura (with divCpGMod) = 3.84
Transitions / transversions = 4.50 (9/2)
Gap_init rate = 0.00 (0 / 222), avg. gap size = 0.0 (0 / 0)


1015 12.42 1.86 0.00 scaffold109|size879770 497329 497489 (381693) C genome_7_16385#DNA (0) 442 279 m_b777s001i5 6042

  scaffold109|s     497329 CCGTA-AACCCGGATTATAAGTGC-CACACATGTACAACAGATATATTTA 497376
                                -                  -    v        v     i    v
C genome_7_1638        442 CCGTATAACCCGGATTATAAGTGCACACAAATGTACAAAAGATACATTTC 393

  scaffold109|s     497377 AGCCACACTTATAATCGGGTGCAAGTTAGTGTTTTTAATATGGTGGGTAT 497426
                           i  viv          v  i                  i i  i      
C genome_7_1638        392 GGCGGAACTTATAATCCGGCGCAAGTTAGTGTTTTTAACACGGCGGGTAT 343

  scaffold109|s     497427 TTGTAACACCTTA-AATTTTTACTTTATTGTACCGTACGGTAGGGTTTCC 497475
                           ii i         -v                  v        v       
C genome_7_1638        342 CCGCAACACCTTATTATTTTTACTTTATTGTACGGTACGGTACGGTTTCC 293

  scaffold109|s     497476 CGCCAGATGTGACA 497489
                                  v      
C genome_7_1638        292 CGCCAGAGGTGACA 279

Matrix = 20p37g.matrix
Kimura (with divCpGMod) = 10.30
Transitions / transversions = 1.00 (10/10)
Gap_init rate = 0.02 (3 / 160), avg. gap size = 1.00 (3 / 3)


504 11.54 0.00 1.28 scaffold109|size879770 497490 497568 (381614) rnd-1_family-960#Unknown 1 78 (0) m_b777s001i7 6043

  scaffold109|s     497490 TTCTGTTGGAGGCTCATTGCAGGTTTTTAGCGGGCTGCATTCCAAGTTTT 497539
                                    i     i i- i                      i     i
  rnd-1_family-          1 TTCTGTTGGGGGCTCGTC-CGGGTTTTTAGCGGGCTGCATTCCGAGTTTC 49

  scaffold109|s     497540 GCAAGTGTGCTCACTCAGAGCCCAGTTTT 497568
                             i ?     ?      v?     v    
  rnd-1_family-         50 GCGANTGTGCNCACTCACNGCCCACTTTT 78

Matrix = 20p37g.matrix
Kimura (with divCpGMod) = 6.27
Transitions / transversions = 3.50 (7/2)
Gap_init rate = 0.01 (1 / 78), avg. gap size = 1.00 (1 / 1)


293 22.81 1.90 8.59 scaffold109|size879770 497549 497759 (381423) C rnd-5_family-4111#Unknown (21) 577 380 m_b777s001i8 6044

  scaffold109|s     497549 CTCACTCAGAGCCCAGTTTTACATC-TCTTGTAC-TCGTGCCATCTC-AT 497595
                            i      vv     v       i -  i vi i-   i        -  
C rnd-5_family-        577 CCCACTCACCGCCCACTTTTACACCGTCCTCCATGTCGCGCCATCTCCAT 528

  scaffold109|s     497596 ACTGCCATCTCCTTCTCCGATTCCACCTCCTTGTCCCTCCATCATTAATT 497645
                            - i              vviv        v  --v  vi??????????
C rnd-5_family-        527 A-TACCATCTCCTTCTCCTCCGCCACCTCCATG--ACTGTNNNNNNNNNN 481

  scaffold109|s     497646 CCTATGTCTGCAATCACAGTCATCATTGCAGAGCTTTTGCTGTGTTTAAA 497695
                           ????? i  v --i   vv    iv  i --vv      v i     ?i 
C rnd-5_family-        480 NNNNNGCCTTC--CCACTTTCATTCTTAC--CTCTTTTGGTATGTTTNGA 435

  scaffold109|s     497696 CACTGAATGAAGGAATAACTAAAGACATGTATCTACTGTTTTG-TTTCAG 497744
                             vv i -     v    --------   v  v -i       -    v 
C rnd-5_family-        434 CAGAGGA-GAAGGCATAA--------ATGGATGT-TTGTTTTGTTTTCCG 395

  scaffold109|s     497745 TTTCGCTCCAGAAGT 497759
                           vi i v         
C rnd-5_family-        394 ACTTGATCCAGAAGT 380

Matrix = 20p37g.matrix
Kimura (with divCpGMod) = 28.55
Transitions / transversions = 0.76 (19/25)
Gap_init rate = 0.10 (21 / 210), avg. gap size = 1.00 (21 / 21)


440 21.65 0.00 1.03 scaffold109|size879770 497489 497586 (381596) C rnd-1_family-136#DNA/TcMar-Tc2 (2) 562 466 m_b777s001i6 6045

  scaffold109|s     497489 ATTCTGTTGGAGGCTCATTGCAGGTTTTTAGCGGGCTGCATTCCAAGTTT 497538
                                     i     i i-         v v     v     vi     
C rnd-1_family-        562 ATTCTGTTGGGGGCTCGTC-CAGGTTTTTTGGGGGCTTCATTCAGAGTTT 514

  scaffold109|s     497539 TGCAAGTGTGCTCACTCAGAGCCCAGTTTTACATCTCTTGTACTCGTG 497586
                           i  i v     v      vv     v     i     iivv     i 
C rnd-1_family-        513 CGCGATTGTGCGCACTCACTGCCCACTTTTATATCTCCCCAACTCGCG 466

Matrix = 20p37g.matrix
Kimura (with divCpGMod) = 20.51
Transitions / transversions = 0.91 (10/11)
Gap_init rate = 0.01 (1 / 97), avg. gap size = 1.00 (1 / 1)


344 11.11 0.00 0.00 scaffold109|size879770 497630 497683 (381499) rnd-1_family-1184#Unknown 1 54 (0) m_b777s001i9 6046

  scaffold109|s     497630 CCCTCCATCATTAATTCCTATGTCTGCAATCACAGTCATCATTGCAGAGC 497679
                             i    v v          iv        v                   
  rnd-1_family-          1 CCTTCCAACTTTAATTCCTACCTCTGCAATGACAGTCATCATTGCAGAGC 50

  scaffold109|s     497680 TTTT 497683
                               
  rnd-1_family-         51 TTTT 54

Matrix = 20p37g.matrix
Kimura (with divCpGMod) = 12.03
Transitions / transversions = 0.50 (2/4)
Gap_init rate = 0.00 (0 / 53), avg. gap size = 0.0 (0 / 0)


1647 20.09 4.73 4.73 scaffold109|size879770 497644 498108 (381074) C rnd-1_family-136#DNA/TcMar-Tc2 (99) 465 1 m_b777s001i10 6045

  scaffold109|s     497644 TTCCTATGTCTGCAATCACAGTCATCATTGCAGAGCTTTTGC--TGTGTT 497691
                                iiv  ?     v    i         v          -- i  ? 
C rnd-1_family-        465 TTCCTGCCTCNGCAATGACAGCCATCATTGCTGAGCTTTTGCGCTATGNT 416

  scaffold109|s     497692 TAAACACTGAATGAAGGAATAACTAAAGACATGTATCTACTGTTTTGTTT 497741
                              -  --i  ii         v        i   i  v         vv
C rnd-1_family-        415 TAA-CA--AAACAAAGGAATAAATAAAGACACGTACCTTCTGTTTTGTAG 369

  scaffold109|s     497742 CAGTTTCGCTCCAGAAGTTGTAGAGCGAAGAAAGAACAGCTAAAACAATT 497791
                            ? iv i v                           v             
C rnd-1_family-        368 CNGCGTTGATCCAGAAGTTGTAGAGCGAAGAAAGAAGAGCTAAAACAATT 319

  scaffold109|s     497792 ATGATTTCATATATAACGA------------TGTTTTACTTGACTCATAA 497829
                                 v   i iv  ii ------------     i i  iv       
C rnd-1_family-        318 ATGATTACATGTGAAATAAGTCATAAATTATTGTTTCATTTATCTCATAA 269

  scaffold109|s     497830 TTTGA-TTTCAAAAAATGGTTCATCCAGTCAAAGTTCATGAGCAACCTAC 497878
                              ? -  vi i        v     v   -----i ---      iv i
C rnd-1_family-        268 TTTNAGTTGTAGAAAATGGTGCATCCCGTC-----CC---AGCAACTGAT 227

  scaffold109|s     497879 CACTTATTCTGTTGATGGCCATGCCGGCGTTCAACAATG-TGGTGTTCAT 497927
                            ?v i-   i ii  ?i--- i i  i  --  --  i -?  i i   i
C rnd-1_family-        226 CNGTC-TTCCGCCGANA---ACGTCGACG--CA--AACGCNGGCGCTCAC 185

  scaffold109|s     497928 GCTGTCACT--GCATCAAGGCGTTCCTATACAATCAAGGAAAAAGGCGAG 497975
                                 iii-- vi  --       ?  i? ?        i   ? ?   
C rnd-1_family-        184 GCTGTCGTCAAGAGTC--GGCGTTCNTACNCNATCAAGGAGAAANGNGAG 137

  scaffold109|s     497976 TTAGTGCAAGCTGTTGGCACGCTTGTGCCTAGCGGCATTTCTATTTGCCA 498025
                             ?  ?     ii  v     ?  vi i ? ii  ?i     i- i    
C rnd-1_family-        136 TTNGTNCAAGCCATTCGCACGNTTTCGTCNAATGGNGTTTCTG-TCGCCA 88

  scaffold109|s     498026 AGCGTGTCCTTTATTTGGGTTACCTCACCAGTACTATTACTGCTTCAAAA 498075
                              i   ? iv ?v i  ?  i  ?               i       i 
C rnd-1_family-         87 AGCATGTNCCATNGTCGGNTTGCCNCACCAGTACTATTACCGCTTCAAGA 38

  scaffold109|s     498076 AAGCGGTAGAAATGGCGGGTGATCTTGA----AGCGA 498108
                            i   i ??v  vi i? ii  i  i  ----     
C rnd-1_family-         37 AGGCGATNNCAAAAGTNGACGACCTCGAGAANAGCGA 1

Matrix = 20p37g.matrix
Kimura (with divCpGMod) = 21.06
Transitions / transversions = 2.56 (64/25)
Gap_init rate = 0.06 (28 / 464), avg. gap size = 1.57 (44 / 28)


293 22.81 1.90 8.59 scaffold109|size879770 497549 497759 (381423) C rnd-5_family-4111#Unknown (21) 577 380 m_b777s001i8 6044

  scaffold109|s     497549 CTCACTCAGAGCCCAGTTTTACATC-TCTTGTAC-TCGTGCCATCTC-AT 497595
                            i      vv     v       i -  i vi i-   i        -  
C rnd-5_family-        577 CCCACTCACCGCCCACTTTTACACCGTCCTCCATGTCGCGCCATCTCCAT 528

  scaffold109|s     497596 ACTGCCATCTCCTTCTCCGATTCCACCTCCTTGTCCCTCCATCATTAATT 497645
                            - i              vviv        v  --v  vi??????????
C rnd-5_family-        527 A-TACCATCTCCTTCTCCTCCGCCACCTCCATG--ACTGTNNNNNNNNNN 481

  scaffold109|s     497646 CCTATGTCTGCAATCACAGTCATCATTGCAGAGCTTTTGCTGTGTTTAAA 497695
                           ????? i  v --i   vv    iv  i --vv      v i     ?i 
C rnd-5_family-        480 NNNNNGCCTTC--CCACTTTCATTCTTAC--CTCTTTTGGTATGTTTNGA 435

  scaffold109|s     497696 CACTGAATGAAGGAATAACTAAAGACATGTATCTACTGTTTTG-TTTCAG 497744
                             vv i -     v    --------   v  v -i       -    v 
C rnd-5_family-        434 CAGAGGA-GAAGGCATAA--------ATGGATGT-TTGTTTTGTTTTCCG 395

  scaffold109|s     497745 TTTCGCTCCAGAAGT 497759
                           vi i v         
C rnd-5_family-        394 ACTTGATCCAGAAGT 380

Matrix = 20p37g.matrix
Kimura (with divCpGMod) = 28.55
Transitions / transversions = 0.76 (19/25)
Gap_init rate = 0.10 (21 / 210), avg. gap size = 1.00 (21 / 21)


922 26.66 0.99 0.99 scaffold109|size879770 497959 498261 (380921) rnd-1_family-432#Unknown 101 403 (0) m_b777s001i12 6047

  scaffold109|s     497959 TCAAGGAAAAAGGCGAGTTAGTGCAAGCTGTTGGCACGCTTGTGCCTAGC 498008
                            ?     i  ii ?     v  v  v  ii i i i vv i  ?v ? vi
  rnd-1_family-        101 TNAAGGAGAAGAGNGAGTTCGTCCATGCCATCGACGCCATCGTNGCNACT 150

  scaffold109|s     498009 GGCATTTCTATTTGCCAAGCGTGTCCTTTATTTGGGTT-ACCTCACCAGT 498057
                             vi     vv i       i   i  i-i v      -i  ?   ??  
  rnd-1_family-        151 GGAGTTTCTCGTCGCCAAGCATGTTCTC-GTGTGGGTTTGCCNCACNNGT 199

  scaffold109|s     498058 ACTATTACTGCTTCAAAAAAGCGGTAGAAATGGCGGGTGATCTTGAAGCG 498107
                                ?v i       i  i   i v v  v  i  ii  i  i  iivi
  rnd-1_family-        200 ACTATNCCCGCTTCAAGAAGGCGATCGCAAAGGTGGACGACCTCGAGAAA 249

  scaffold109|s     498108 AACAACAGTTTTGTGCACAACAAGGTCAACAGTACCACCAGGAAGATACA 498157
                            i i  iv?  i  ? v?v     i     i ??  i vv ?     v  
  rnd-1_family-        250 AGCGACGTNTTCGTNCCNTACAAGATCAACGGNNCCGCGCGNAAGATTCA 299

  scaffold109|s     498158 TCCCGGTCGGCCACGTATTCTCGCCCCCGTCTGCAATGAATCAACGCAAT 498207
                                 ivvv   v  ? ?    ? ?     i vi i  v ii? v  ? 
  rnd-1_family-        300 TCCCGGCGCCCCAAGTNTNCTCGNCNCCGTCCGAGACGACTTGNCTCANT 349

  scaffold109|s     498208 TTATCGCTGCAACGCAA-ACAC-ATGGTATTCAGGTAAGCAGCCACATGG 498255
                             i i -   -      -i   -    ?  ?     v    v  ii   i
  rnd-1_family-        350 TTGTTG-TGC-ACGCAAGGCACAATGGNATNCAGGTCAGCACCCGTATGA 397

  scaffold109|s     498256 TTTGTC 498261
                             i   
  rnd-1_family-        398 TTCGTC 403

Matrix = 20p37g.matrix
Kimura (with divCpGMod) = 27.60
Transitions / transversions = 1.58 (49/31)
Gap_init rate = 0.02 (6 / 302), avg. gap size = 1.00 (6 / 6)

756 25.45 0.00 0.00 scaffold109|size879770 498150 498373 (380809) rnd-1_family-553#Unknown 1 224 (0) m_b777s001i14 6047

  scaffold109|s     498150 AAGATACATCCCGGTCGGCCACGTATTCTCGCCCCCGTCTGCAATGAATC 498199
                                v        ?  vv iv  ?    ? v vv   ?vivi    v i
  rnd-1_family-          1 AAGATCCATCCCGGNCGTACGAGTNTTCTNGACGGCGTNAAGGATGACTT 50

  scaffold109|s     498200 AACGCAATTTATCGCTGCAACGCAAACACATGGTATTCAGGTAAGCAGCC 498249
                           iv v iv   i  vii vi  ivi   v ii  ?     i  v    v  
  rnd-1_family-         51 GTCTCGTTTTGTCTTCGAGACAAGAACTCGCGGNATTCAAGTCAGCACCC 100

  scaffold109|s     498250 ACATGGTTTGTCATGAAGCATCCCGCTTGCAACCAAACTTTATGTTGAAG 498299
                           i?     ?i ?  ?       v        vv  i     i   vi    
  rnd-1_family-        101 GNATGGTNCGNCANGAAGCATGCCGCTTGCTCCCGAACTTCATGACGAAG 150

  scaffold109|s     498300 AGCATAAACGCTCGTGAGAAGGTGGTGCTGCTTTTCACGAAGCAAATGGG 498349
                            v   ii ?  v  vi      iv   ??v v?         ?vi     
  rnd-1_family-        151 ACCATGGANGCGCGGAAGAAGGCCGTGNNCCGNTTCACGAAGNCGATGGG 200

  scaffold109|s     498350 CCTCACTCATCGTGCTGCAATGCA 498373
                           ?   ? ?      ? ?    iv  
  rnd-1_family-        201 NCTCNCNCATCGTNCNGCAACCCA 224

Matrix = 20p37g.matrix
Kimura (with divCpGMod) = 28.07
Transitions / transversions = 0.84 (26/31)
Gap_init rate = 0.00 (0 / 223), avg. gap size = 0.0 (0 / 0)


617 31.09 2.81 5.54 scaffold109|size879770 497949 498411 (380771) rnd-3_family-211#DNA/TcMar-Tc2 343 793 (22) m_b777s001i11 6048

  scaffold109|s     497949 TCCTATACAATCAAGGAAAAAGGCGAGTTAGTGCAAGCTGTTGGCACGCT 497998
                             v   v v        i   v v  v  v  v     v v   -  v  
  rnd-3_family-        343 TCGTATTCTATCAAGGAGAAACGGGACTTCGTCCAAGCGGATGG-ACTCT 391

  scaffold109|s     497999 TGTGCCTAGCGGCATTTCTATTTGCCAAGCGTGTCCTTTATTTGGGTTAC 498048
                              vv i vv  vi ?  ivv i i     ?  iv iv? v i  v  v 
  rnd-3_family-        392 TGTCGCCACGGGAGTNTCCCGTCGTCAAGCNTGCGCCGNAATCGGCTTTC 441

  scaffold109|s     498049 CTCACCA--GTACTATTACTGCTTCAAAAAAGCGGTAGAAATGGCGGGTG 498096
                            --    --      ivv i i  ?  i  i  vi v  i v  i  ii 
  rnd-3_family-        442 C--ACCACTGTACTACGCCCGTTTNAAGAAGGCCATCGAGAAGGTGGACG 489

  scaffold109|s     498097 ATCTTGAAGCGAACAACA--GTTTTGTGCACA-ACAAGGTCAACAGTACC 498143
                            i  i  -  -   i v --?i  i  v -  -?    i     i ?i v
  rnd-3_family-        490 ACCTCGA-GC-AACGAGAAGNCTTCGTTC-CATNCAAGATCAACGGNGCG 536

  scaffold109|s     498144 ACCAGGAAGATACATCCCGGTCGGCCACGTATTCTCGCCCCCGTCTGCA- 498192
                           i ?v i     v        v  vv iv i -   i   vi  --i   -
  rnd-3_family-        537 GCNCGAAAGATCCATCCCGGGCGCGCGAGCA-TCTTGCCGTCG--CGCAA 583

  scaffold109|s     498193 -ATGAATCAACGCAATTTATCGCTGCAACGCAAACACATGGTATTCAGGT 498241
                           - i  v iiv v iv  i   vii v v  ?v --i  v  ?  i  i  
  rnd-3_family-        584 GACGACTTGTCTCGTTTCATCCTCGAATCGNCA--GCAGGGNATCCAAGT 631

  scaffold109|s     498242 AAGCAGCCACATGGTTTGTCATGAAGCATCCCGCTTGCAACCAAACTTTA 498291
                           v    i  i?     ?i ? iv  i  vv i       vv  ------ii
  rnd-3_family-        632 CAGCAACCGNATGGTNCGNCGAGAGGCCGCTCGCTTGCTTCC------CG 675

  scaffold109|s     498292 TGTTGAAGAGCATAAACGCTCG------TGAGAAGGTGGTGCTGCTTTTC 498335
                           ii  v i ii  -  ? v    ------v  i    iv  ? ?? vi  i
  rnd-3_family-        676 CATTCAGGGACA-AANCCCTCGANGCGAAGAAAAGGCTGTNCNNCGCTTT 724

  scaffold109|s     498336 ACGAAGCAAATGGGCCTCACTCATCGTGCTGCAATGCACTCCACCCAAAA 498385
                                 vvii v  ?  ?  v        -------   iv i v     
  rnd-3_family-        725 ACGAAGACGGTCGGNCTNACGCATCGTGC-------CACCACGCGCAAAA 767

  scaffold109|s     498386 GGAATACCATGAGACCATGGAAGAGT 498411
                            ? v v   ?  i  viv   i    
  rnd-3_family-        768 GNACTTCCANGAAACGGAGGAGGAGT 793

Matrix = 20p37g.matrix
Kimura (with divCpGMod) = 34.89
Transitions / transversions = 1.00 (68/68)
Gap_init rate = 0.07 (31 / 462), avg. gap size = 1.23 (38 / 31)

498 31.42 3.44 5.66 scaffold109|size879770 498124 498646 (380536) rnd-1_family-207#DNA/TcMar-Tc2 4 515 (6) m_b777s001i13 6048

  scaffold109|s     498124 ACAACAAGGTCAACAGTACCACCAGGAAGATACATCCCGGTCGGCCACGT 498173
                                 v ---  vi i  ?i ?v v     v  i  v  i  vv? v  
  rnd-1_family-          4 ACAACACG---AAAGGCACNGCNCGCAAGATCCACCCAGGCCGCGNAAGT 50

  scaffold109|s     498174 ATTCTCGCCCCCGTCTGCAATGAA--TCAACGCAATTTATCGCTGCAA-- 498219
                           i       v vv   vivi i  i--  i -  --   vv  i -   --
  rnd-1_family-         51 GTTCTCGCGCAAGTCAAGGACGAGCTTCGA-GC--TTTCACGTT-CAAAN 96

  scaffold109|s     498220 --CGCAAACACATGGTATTCAGGTAAGCAGCCACATGGTTTGT-CATGAA 498266
                           --   i i  v--  ii    i? v v  i  iv     v-  - iv  i
  rnd-1_family-         97 TCCGCGAGCAG--GGCGTTCAANTCACCAACCGGATGGTG-GTGCGAGAG 143

  scaffold109|s     498267 GCATCCCGCTTGCAACCAAACTTTATGTTGAAGAGCATAAAC---GCTCG 498313
                             ?v ?   ? v v?  viv?  i v --  ?i  - ii i ---  v i
  rnd-1_family-        144 GCNGCNCGCNTTCTNCCCGCNTTCAAG--GANAAG-ACGAGCCGAGCGCA 190

  scaffold109|s     498314 TGAGAAGGTGGTGC--TGCTTTTCACGAAGCAAATGGGCCTCACTCATCG 498361
                           v   vv  i   ? --i    iv i   vv  -- v  ?     v  ---
  rnd-1_family-        191 GGAGTTGGCGGTNCATCGCTTCACGCGATCCA--TCGGNCTCACGCA--- 235

  scaffold109|s     498362 TGCTGCAATGCACTCCACCCAAAAGGAATACCATGAGACCATGGAAGAGT 498411
                           ----   -i    v ?i ?      v v v v?v  i  viv  ??  --
  rnd-1_family-        236 ----GCA-CGCACACNGCNCAAAAGCACTTCANGGAAACGGAGGNNGA-- 278

  scaffold109|s     498412 TGTGCCA----CTTCATTCAGATGATGAGGGACAAAGTGGCAGACGTGGA 498457
                           --   ? ----      ivv?       i ?- i    v v  iv i   
  rnd-1_family-        279 --TGCNAAGGACTTCATCGCNATGATGAAGN-CGAAGTTGGAGGGGCGGA 325

  scaffold109|s     498458 TCC--GGCGCTGATCATCATCATGGATCAGACGCCGATCCCATTTGTGTT 498505
                           v  -- i  vi -  v v v            ?  ?     i  ivi  ?
  rnd-1_family-        326 ACCTGGACGACG-TCCTGAACATGGATCAGACNCCNATCCCGTTCTCGTN 374

  scaffold109|s     498506 TCATACCACCAAGACTCTCAAGAAGAAGGGTACAAAAATGATCCACGTTC 498555
                           i  iv   v  ?   v   i iiv      vi i  i i?i      i? 
  rnd-1_family-        375 CCACTCCAACANGACGCTCGAAGCGAAGGGAGCGAAGACNGTCCACGCNC 424

  scaffold109|s     498556 ATTCTTTGATCTCCAACACAAAGAGAGTCACGCCCATTGCAATGGTTGAT 498605
                           i?v ? ii i?v  i    i   v v     ? iiiii  i iv  ?ivv
  rnd-1_family-        425 GNGCNTCAACNACCGACACGAAGCGCGTCACNCTTGCCGCGACCGTNACG 474

  scaffold109|s     498606 GCAAGCAGCGGGCGACTGCTGTCAATGCTCATCTTCAAAGG 498646
                                ii vii vvii  vi i vv v  ?        i  
  rnd-1_family-        475 GCAAGTGGGAAGATGTTGACGCCCTTCCTNATCTTCAAGGG 515

Matrix = 20p37g.matrix
Kimura (with divCpGMod) = 35.90
Transitions / transversions = 1.07 (80/75)
Gap_init rate = 0.07 (37 / 522), avg. gap size = 1.27 (47 / 37)


651 26.46 0.45 0.45 scaffold109|size879770 498848 499071 (380111) C rnd-5_family-766#DNA/TcMar-Tc2 (1384) 463 240 m_b777s001i15 6049

  scaffold109|s     498848 CATTGTGAACTGGATTCAACCACTTGGAATTGAGGTAGTTCACATACCTC 498897
                            i ?      i ?  i  i??iv v  ?  i  i  ?? ?    iv   v
C rnd-5_family-        463 CGTNGTGAACCGNATCCAGNNGATGGGNATCGAAGTNNTNCACACCCCTG 414

  scaffold109|s     498898 CGGGCTGCACGTATTTGTGCCAGCCCATTGATGTTTGAATCAACAAGTCT 498947
                           ??  v     ?  ?i           i i     ?v ?         i ?
C rnd-5_family-        413 NNGGGTGCACNTANCTGTGCCAGCCCGTCGATGTNGGNATCAACAAGCCN 364

  scaffold109|s     498948 ATCAAGTCGAGAATGCGCGAGAAGTGGGA-GAATTGGATGTTGATGGGAG 498996
                           v ?  ivv??vi     i vi        - v  v   i vi ivv  v 
C rnd-5_family-        363 CTNAAAGGNNCGATGCGTGCAAAGTGGGANGCATAGGACGGCGGATGGTG 314

  scaffold109|s     498997 AAGGCATGGTAAATGGAGTCACCAAGGAACCGACACAGCAGTTGGTGGCA 499046
                            ?  ?  ?  ii i      i v i   i  i? v ivv iivii i  i
C rnd-5_family-        313 ANGGNATNGTGGACGGAGTCGCGAGGGAGCCANCTCGCAAACAAATAGCG 264

  scaffold109|s     499047 GAATGGGCCGTTGAGGTCTACAAGA 499071
                                 ?ii     v -   i  ? 
C rnd-5_family-        263 GAATGGNTTGTTGATG-CTATAANA 240

Matrix = 20p37g.matrix
Kimura (with divCpGMod) = 29.58
Transitions / transversions = 1.57 (36/23)
Gap_init rate = 0.01 (2 / 223), avg. gap size = 1.00 (2 / 2)


594 20.32 0.00 0.81 scaffold109|size879770 498980 499103 (380079) rnd-1_family-377#Unknown 1 123 (1) m_b777s001i16 6050

  scaffold109|s     498980 TTGGATGTTGATGGGAGAAGGCATGGTAAATGGAGTCACCAAGGAACCGA 499029
                                  v   i  -   ?  v  v  ?     v ivi v     i  iv
  rnd-1_family-          1 TTGGATGGTGACGG-AGANGGGATTGTNAATGGCGCGGCGAAGGAGCCAT 49

  scaffold109|s     499030 CACAGCAGTTGGTGGCAGAATGGGCCGTTGAGGTCTACAAGAACCTCCCT 499079
                              i            i  i   ?i      ?  ?    ?    v     
  rnd-1_family-         50 CACGGCAGTTGGTGGCGGAGTGGNTCGTTGANGTNTACANGAACATCCCT 99

  scaffold109|s     499080 GCATGAACAGTACAAAATGCATGG 499103
                             iii   i  i ii  i      
  rnd-1_family-        100 GCGCAAACGGTGCGGAACGCATGG 123

Matrix = 20p37g.matrix
Kimura (with divCpGMod) = 17.13
Transitions / transversions = 2.12 (17/8)
Gap_init rate = 0.01 (1 / 123), avg. gap size = 1.00 (1 / 1)

679 12.73 0.91 0.00 scaffold109|size879770 499034 499143 (380039) rnd-1_family-400#Unknown 3 113 (0) m_b777s001i17 6050

  scaffold109|s     499034 GCAGTTGGTGGCAGAATGGGCCGTTGAGGTCTACAAGAACCTCCCTGCAT 499083
                                       i  i   ?i      ?  ?    ?    v       ii
  rnd-1_family-          3 GCAGTTGGTGGCGGAGTGGNTCGTTGANGTNTACANGAACATCCCTGCGC 52

  scaffold109|s     499084 GAACAGTACAAAATGCATGG-TGAAGAGTGGATTTGAATGGTTTTAAATA 499132
                           i   i    i   i  i   -       ?  i           i   ? ?
  rnd-1_family-         53 AAACGGTACGAAACGCGTGGATGAAGAGNGGGTTTGAATGGTTCTAANTN 102

  scaffold109|s     499133 AAATGATTATG 499143
                             v        
  rnd-1_family-        103 AATTGATTATG 113

Matrix = 20p37g.matrix
Kimura (with divCpGMod) = 8.97
Transitions / transversions = 6.00 (12/2)
Gap_init rate = 0.01 (1 / 109), avg. gap size = 1.00 (1 / 1)


446 12.98 0.00 5.88 scaffold109|size879770 499133 499222 (379960) rnd-1_family-145#DNA/TcMar-Tc2 366 450 (1) m_b777s001i18 6051

  scaffold109|s     499133 AAATGATTATGTGTGTTTAAAAAGAATTGATAAACAAATTAATCTGTTAG 499182
                                 ----         i  -v           v              
  rnd-1_family-        366 AAATGA----GTGTGTTTAGAA-TAATTGATAAACTAATTAATCTGTTAG 410

  scaffold109|s     499183 TTTAAAAACAAACTATGGATCTAATCGTCCCCCACCATCC 499222
                                    i     i i v      i   vi   v    
  rnd-1_family-        411 TTTAAAAACGAACTACGAAACTAATCATCCATCACAATCC 450

Matrix = 20p37g.matrix
Kimura (with divCpGMod) = 11.71
Transitions / transversions = 1.20 (6/5)
Gap_init rate = 0.06 (5 / 89), avg. gap size = 1.00 (5 / 5)


775 6.67 0.95 0.00 scaffold109|size879770 499280 499384 (379798) C genome_11_9937#DNA (282) 106 1 m_b777s001i19 6028

  scaffold109|s     499280 TAGAAGTGGATACTAATATTTTTT-ACATGGTAGCGTCACTAGCTTTGGT 499328
                                                   -     v  i                
C genome_11_993        106 TAGAAGTGGATACTAATATTTTTTTACATGTTAACGTCACTAGCTTTGGT 57

  scaffold109|s     499329 CTTCTGCACAAATGTATCTTTTGATATTTGCTGACCTTAGAATGTGCAGT 499378
                                v                  i                   i   v 
C genome_11_993         56 CTTCTTCACAAATGTATCTTTTGACATTTGCTGACCTTAGAATGCGCATT 7

  scaffold109|s     499379 TTACAG 499384
                               i 
C genome_11_993          6 TTACGG 1

Matrix = 20p37g.matrix
Kimura (with divCpGMod) = 5.13
Transitions / transversions = 1.33 (4/3)
Gap_init rate = 0.01 (1 / 104), avg. gap size = 1.00 (1 / 1)


501 19.43 12.28 6.67 scaffold109|size879770 499384 499554 (379628) genome_3_3699#DNA/centromeric 169 348 (294) m_b777s001i20 6052

  scaffold109|s     499384 GTAGTGCCAAGAGTAGGTCCCCATAGTGCCAACTAGGGCCAATAGTTCAG 499433
                               vv    ivii  v   viv         v   v     i       
  genome_3_3699        169 GTAGGTCCAAATACAGTTCCATCTAGTGCCAAGTAGTGCCAACAGTTCAG 218

  scaffold109|s     499434 CTGATTTTTGGCACTAGCTGGCACTAGATGG-----AACGG-----GATG 499473
                            i   iv -        v             -----  i  -----    
  genome_3_3699        219 CCGATCAT-GGCACTAGATGGCACTAGATGGCATTAAATGGCACTAGATG 267

  scaffold109|s     499474 GAACTAGATGGCA--------CTA---ATTGAATACGCTGGAATTAGTAC 499512
                            v           --------   ---     v    v     ii     
  genome_3_3699        268 GCACTAGATGGCATAATGGCACTATGAATTGACTACGATGGAACCAGTAC 317

  scaffold109|s     499513 AATTACATGGACATGGCACTAGATTGCACTAGATGGCACAAG 499554
                           i   iii i -----------   v v            v  
  genome_3_3699        318 GATTGTGTAG-----------GATGGAACTAGATGGCACTAG 348

Matrix = 20p37g.matrix
Kimura (with divCpGMod) = 21.13
Transitions / transversions = 0.94 (15/16)
Gap_init rate = 0.09 (16 / 170), avg. gap size = 2.06 (33 / 16)

624 16.96 0.00 0.89 scaffold109|size879770 499442 499554 (379628) genome_3_21239#DNA/centromeric 280 391 (316) m_b777s001i21 6052

  scaffold109|s     499442 TGGCACTAGCTGGCACTAGATGGAACGGGATGGAACTAGATGGCACTAAT 499491
                                    v             v  vi     v                
  genome_3_2123        280 TGGCACTAGATGGCACTAGATGGCACTAGATGGCACTAGATGGCACTAAT 329

  scaffold109|s     499492 TGAATACGCTGGAATTAGTACAATTACATGGACATGGCACTAGATTGCAC 499541
                              i    v     ii     i   iii i i-    v       v v  
  genome_3_2123        330 TGAGTACGATGGAACCAGTACGATTGTGTAGG-ATGGAACTAGATGGAAC 378

  scaffold109|s     499542 TAGATGGCACAAG 499554
                                     v  
  genome_3_2123        379 TAGATGGCACTAG 391

Matrix = 20p37g.matrix
Kimura (with divCpGMod) = 18.29
Transitions / transversions = 1.11 (10/9)
Gap_init rate = 0.01 (1 / 112), avg. gap size = 1.00 (1 / 1)

274 19.03 0.00 18.39 scaffold109|size879770 499471 499573 (379609) genome_3_21239#DNA/centromeric 239 325 (382) m_b777s001i22 6052

  scaffold109|s     499471 ATGGAACTAGATGGCACTAATTGAATACGCTGGAATTAGTACAATTACAT 499520
                               v              --------- v   v i  ----   vi  i
  genome_3_2123        239 ATGGCACTAGATGGCACTA---------GATGGCACTA----AATGGCAC 275

  scaffold109|s     499521 GGACATGGCACTAGATTGCACTAGATGGCACAAGAGTTCGTACTGTATGG 499570
                           vi -            v              v   -- v i   iv    
  genome_3_2123        276 TAA-ATGGCACTAGATGGCACTAGATGGCACTAGA--TGGCACTAGATGG 322

  scaffold109|s     499571 GAC 499573
                           v  
  genome_3_2123        323 CAC 325

Matrix = 20p37g.matrix
Kimura (with divCpGMod) = 21.11
Transitions / transversions = 0.60 (6/10)
Gap_init rate = 0.16 (16 / 102), avg. gap size = 1.00 (16 / 16)


778 14.97 1.97 3.33 scaffold109|size879770 499603 499754 (379428) C genome_1_6799#DNA (71) 364 215 m_b777s001i23 6053

  scaffold109|s     499603 AGTTGGTTTATTGTCCGTGCTATTTTTT-GATATCTTTGCTTATTTATTT 499651
                               i i    i       i        - i         i      i  
C genome_1_6799        364 AGTTAGCTTATCGTCCGTGTTATTTTTTTGGTATCTTTGCCTATTTACTT 315

  scaffold109|s     499652 CCGTAGGGGGA-ACTTCTTTTTTCTGTCCTTTGTAACTCCCTCCGTGCCA 499700
                                     i-              i             vii  i    
C genome_1_6799        314 CCGTAGGGGGGTACTTCTTTTTTCTGCCCTTTGTAACTCCGCTCGCGCCA 265

  scaffold109|s     499701 AAAATTGATTTGTCCTCCCTGGTCTTCAACAGTCTTCATGTC-CGTGCCA 499749
                                    vi        iv       v   -----    v-i     v
C genome_1_6799        264 AAAATTGATGCGTCCTCCCCCGTCTTCATCAG-----ATGTGATGTGCCC 220

  scaffold109|s     499750 CATGA 499754
                            i   
C genome_1_6799        219 CGTGA 215

Matrix = 20p37g.matrix
Kimura (with divCpGMod) = 13.88
Transitions / transversions = 2.67 (16/6)
Gap_init rate = 0.05 (8 / 151), avg. gap size = 1.00 (8 / 8)


994 12.30 2.58 12.74 scaffold109|size879770 500405 500637 (378545) genome_3_3699#DNA/centromeric 431 642 (0) m_b777s001i24 6054

  scaffold109|s     500405 AATTGGCACTAATTGGCACTAGTGGCACTAGGTTTTTTGTGGGTTCAACT 500454
                             v                        vv   -      v v    i  v
  genome_3_3699        431 AAGTGGCACTAATTGGCACTAGTGGCAAAAGG-TTTTTGAGTGTTCGACA 479

  scaffold109|s     500455 CG-GAAGCTAGATTGGCATCAAAAATTTTGAATCGCCAAATGAAGTTCCA 500503
                           i -                     v                v    i   
  genome_3_3699        480 TGCGAAGCTAGATTGGCATCAAAATTTTTGAATCGCCAAATTAAGTCCCA 529

  scaffold109|s     500504 TGACTCAAGGTAGAGAGGTATGTCTCAGAATGCACCCTGTTGTTTCTAAA 500553
                            v  -------------- i     ------------         v   
  genome_3_3699        530 TTAC--------------TGTGTCT------------TGTTGTTTCGAAA 553

  scaffold109|s     500554 GAC----ATTTATAAACACATTATCTAGAGTTACACACGTTTTTGAAGAA 500599
                           v i----  v i     ii           v      v   v      v 
  genome_3_3699        554 TATTATAATGTGTAAACGTATTATCTAGAGGTACACAAGTTGTTGAAGCA 603

  scaffold109|s     500600 TGACACTACCTTTCAA-TTTAACAAAATCCAGTATCTTG 500637
                                           -    v                 
  genome_3_3699        604 TGACACTACCTTTCAATTTTATCAAAATCCAGTATCTTG 642

Matrix = 20p37g.matrix
Kimura (with divCpGMod) = 12.21
Transitions / transversions = 0.47 (8/17)
Gap_init rate = 0.13 (30 / 232), avg. gap size = 1.10 (33 / 30)


312 12.05 1.20 20.00 scaffold109|size879770 500673 500755 (378427) C rnd-2_family-88#Unknown (38) 971 902 m_b777s001i25 6055

  scaffold109|s     500673 CAAGATTTTT-CAAAATCTTAGTTGTATTGAAAACCATGCCTTCTTCTAC 500721
                                     -                   i    iiv   -i   ----
C rnd-2_family-        971 CAAGATTTTTTCAAAATCTTAGTTGTATTGGAAACTGAGCC-CCTT---- 927

  scaffold109|s     500722 TTCTCCTCCTTCTCCAGTGAGGCAGTTTTTTAAC 500755
                           ---------    i       i         v  
C rnd-2_family-        926 ---------TTCTTCAGTGAGACAGTTTTTTCAC 902

Matrix = 20p37g.matrix
Kimura (with divCpGMod) = 12.83
Transitions / transversions = 3.00 (6/2)
Gap_init rate = 0.18 (15 / 82), avg. gap size = 1.00 (15 / 15)

327 15.62 1.56 0.00 scaffold109|size879770 500673 500736 (378446) C rnd-1_family-91#Unknown (3) 66 2 m_b777s001i26 6055

  scaffold109|s     500673 CAAGATTTTT-CAAAATCTTAGTTGTATTGAAAACCATGCCTTCTTCTAC 500721
                                     -               i   i    iiv   v i    v 
C rnd-1_family-         66 CAAGATTTTTTCAAAATCTTAGTTGTGTTGGAAACTGAGCCGTTTTCTCC 17

  scaffold109|s     500722 TTCTCCTCCTTCTCC 500736
                               i        i 
C rnd-1_family-         16 TTCTTCTCCTTCTTC 2

Matrix = 20p37g.matrix
Kimura (with divCpGMod) = 17.90
Transitions / transversions = 2.33 (7/3)
Gap_init rate = 0.02 (1 / 63), avg. gap size = 1.00 (1 / 1)


226 19.57 0.00 0.00 scaffold109|size879770 500756 500801 (378381) C genome_10_802#DNA (2) 475 430 m_b777s001i27 6056

  scaffold109|s     500756 GCCTATCAGAACGGTAATTTTTTATTGTGATTACTACCATAGTTCT 500801
                              v                     iviv       vivi      
C genome_10_802        475 GCCAATCAGAACGGTAATTTTTTATCTCTATTACTAGTCCAGTTCT 430

Matrix = 20p37g.matrix
Kimura (with divCpGMod) = 22.73
Transitions / transversions = 0.80 (4/5)
Gap_init rate = 0.00 (0 / 45), avg. gap size = 0.0 (0 / 0)


2408 9.56 2.69 1.60 scaffold109|size879770 500803 501174 (378008) genome_7_200430-9]5#Unspecified 1 376 (0) m_b777s001i28 6057

  scaffold109|s     500803 AGATTATAAGGACACCACATTATAAGGTCAAGACTCCGACCACTAGAAAA 500852
                                                                    ii  v    
  genome_7_2004          1 AGATTATAAGGACACCACATTATAAGGTCAAGACTCCGACCGTTATAAAA 50

  scaffold109|s     500853 AATGTCATTTTCCCACAGTTGACTTGTCCTTCAGAGCCACTTATCATTAC 500902
                                       v    v  i   ii v   v         v        
  genome_7_2004         51 AATGTCATTTTCACACACTTAACTCATGCTTAAGAGCCACTAATCATTAC 100

  scaffold109|s     500903 TAAGTGATAGCTTTGTTCATCTTCTTCACGCCAATGTGTATTGCTCCACG 500952
                           v          i  i       v v          i           i  
  genome_7_2004        101 AAAGTGATAGCCTTATTCATCTACATCACGCCAATATGTATTGCTCCGCG 150

  scaffold109|s     500953 TGACTCCTTCGGGTTCACAAGCTATGTCATTTTACATCAAAACTGACCAC 501002
                            i        v       i  i                            
  genome_7_2004        151 TAACTCCTTCCGGTTCACGAGTTATGTCATTTTACATCAAAACTGACCAC 200

  scaffold109|s     501003 AAATGATATGTGCTAACACTAACACTGACATGGAAAAACTGATTGCTCTA 501052
                                 v   ------                i           v     
  genome_7_2004        201 AAATGAAATG------CACTAACACTGACATGAAAAAACTGATTCCTCTA 244

  scaffold109|s     501053 CAGTACAATTC---------ATGACTA-TTTAGTAAGTAGCAGTTGATAC 501092
                                      ---------    v  -   i    i   v   v     
  genome_7_2004        245 CAGTACAATTCCCGGTACAAATGAGTACTTTGGTAAATAGGAGTGGATAC 294

  scaffold109|s     501093 CAATAATTTTTTACATGTAACAGGCACTAACTTTCACTTAAGCAACATAT 501142
                                                               v  v  vi      
  genome_7_2004        295 CAATAATTTTTTACATGTAACAGGCACTAACTTTCAGTTCAGAGACATAT 344

  scaffold109|s     501143 GTATCTTTTAACATTTTGTTACCTTATAATCT 501174
                                               i           
  genome_7_2004        345 GTATCTTTTAACATTTTGTTGCCTTATAATCT 376

Matrix = 20p37g.matrix
Kimura (with divCpGMod) = 9.40
Transitions / transversions = 0.94 (17/18)
Gap_init rate = 0.02 (8 / 371), avg. gap size = 2.00 (16 / 8)


336 18.63 11.76 0.00 scaffold109|size879770 501088 501189 (377993) genome_5_10029#DNA 343 456 (1) m_b777s001i29 6058

  scaffold109|s     501088 GATACCAATAATTTTTTAC-ATGTAACAGGCACTAAC-------TTTCAC 501129
                                              -    v viii       -------i vii 
  genome_5_1002        343 GATACCAATAATTTTTTACCATGTTAAGAACACTAACAACGGGACTATGC 392

  scaffold109|s     501130 TTAAGCAACAT---ATGTATCTTTTA-ACATTTTGTTACCTTATAATCTA 501175
                           v    i     ---           i-        v vi          i
  genome_5_1002        393 ATAAGTAACATTAAATGTATCTTTTGTACATTTTGATTTCTTATAATCTG 442

  scaffold109|s     501176 AGAATTACAGTAGT 501189
                           i vv          
  genome_5_1002        443 GGTTTTACAGTAGT 456

Matrix = 20p37g.matrix
Kimura (with divCpGMod) = 21.68
Transitions / transversions = 1.38 (11/8)
Gap_init rate = 0.04 (4 / 101), avg. gap size = 3.00 (12 / 4)


2940 12.04 1.36 0.45 scaffold109|size879770 501179 501620 (377562) C genome_10_802#DNA (31) 446 1 m_b777s001i30 6059

  scaffold109|s     501179 ATTACAGTAGTCCAGTGCTAGTCTAGTTTTAATCTCTAGCCTACCTTTAC 501228
                                --         v  i i           v     i i v  vv  
C genome_10_802        446 ATTAC--TAGTCCAGTTCTGGCCTAGTTTTAATGTCTAGTCCAGCTGGAC 399

  scaffold109|s     501229 TGGACTAGCAATTCGAGTTTTTCCTTCTTTATTTTTT--ATTGTGGCCTA 501276
                                   i                            --    i      
C genome_10_802        398 TGGACTAGTAATTCGAGTTTTTCCTTCTTTATTTTTTTTATTGCGGCCTA 349

  scaffold109|s     501277 TTACCTATCATTCCCAGAACTTTCAAATCACTTTCTCGGATTCCCTAATT 501326
                            v ivi   v           i    v i         vv     iii  
C genome_10_802        348 TGATACATCTTTCCCAGAACTCTCAACTTACTTTCTCGTTTTCCCCGGTT 299

  scaffold109|s     501327 TCAATATAAGTTGTGTTTTGGTCCGGTCACGCATCCTGACCAAAAATATC 501376
                                i v   i      i      i   i        i         i 
C genome_10_802        298 TCAATGTCAGTCGTGTTTCGGTCCGATCATGCATCCTGGCCAAAAATACC 249

  scaffold109|s     501377 AATAACATGGGAGAAACCATGGCGTGTGTAGT-ATTTTTGGCGGCGAGTA 501425
                                           v     v i       -              v  
C genome_10_802        248 AATAACATGGGAGAAAGCATGGGGCGTGTAGTAATTTTTGGCGGCGACTA 199

  scaffold109|s     501426 CTACAAACTGCCTGCGATGGACATGGTGGGTGGTGATATGTTTCTAGGGC 501475
                                    i       i                       i        
C genome_10_802        198 CTACAAACTACCTGCGACGGACATGGTGGGTGGTGATATGTCTCTAGGGC 149

  scaffold109|s     501476 TGATTTTTGGTGAGAAATTCACCAGTGATGTCAGTGG---TGTAGGACCT 501522
                                   v     i      i i          i  ---         i
C genome_10_802        148 TGATTTTTTGTGAGGAATTCATCGGTGATGTCAGCGGGGCTGTAGGACCC 99

  scaffold109|s     501523 CTCCTTCTAGTCAAACTTGAAAAAGTCAAAATCTTTAGTCTAGATCTGGA 501572
                                       i vi           v            i         
C genome_10_802         98 CTCCTTCTAGTCGATTTTGAAAAAGTCCAAATCTTTAGTCCAGATCTGGA 49

  scaffold109|s     501573 CTAAAGATTATTGTTAGTCCAGATCTGGACTAGCATTCTGATTGGTGT 501620
                                                            ii          i  
C genome_10_802         48 CTAAAGATTATTGTTAGTCCAGATCTGGACTAGTGTTCTGATTGGCGT 1

Matrix = 20p37g.matrix
Kimura (with divCpGMod) = 10.77
Transitions / transversions = 1.94 (35/18)
Gap_init rate = 0.01 (5 / 441), avg. gap size = 1.60 (8 / 5)


1004 22.80 0.80 0.40 scaffold109|size879770 501628 501878 (377304) genome_7_14113#DNA 1 252 (0) m_b777s001i31 6060

  scaffold109|s     501628 CCATATATCACGGAGCATAGGTCCCCACCGATTATACGACCCACTCAATT 501677
                             i          vvi   i        v       v     v i v i 
  genome_7_1411          1 CCGTATATCACGGTTTATAAGTCCCCACGGATTATAAGACCCCCCCTACT 50

  scaffold109|s     501678 TTTGAATTGCGTATATTTCGAAAACTAAGCGTTTCTGGCCTAAACTGATT 501727
                                 i                        v    v v      v   v
  genome_7_1411         51 TTTGAACTGCGTATATTTCGAAAACTAAGCGATTCTCGACTAAACGGATA 100

  scaffold109|s     501728 ACACTCTACAGGAAGCTTACCTTCTGGTAATTGTTTTGGTGTGTCACACA 501777
                            v ivi v   i             vv i vv                  
  genome_7_1411        101 AGATATTCCAGAAAGCTTACCTTCTTCTGAAGGTTTTGGTGTGTCACACA 150

  scaffold109|s     501778 ATAGG-AAAAGTTATTCAAATCGAAAGTTATGTTCATTTTGCAAAATCAT 501826
                                -  v    vv  vv   i        vviv iv vv       i 
  genome_7_1411        151 ATAGGCAACAGTTTGTCCTATCAAAAGTTATCGCAACATATCAAAATCGT 200

  scaffold109|s     501827 CCAAAATAGTATCTTTTG-ACATTTTTAGGATCCTATGCTCCATGATATA 501875
                           vi-v   i          -      vvi  i  i   ivv  i       
  genome_7_1411        201 GT-TAATGGTATCTTTTGTACATTTGGGGGGTCTTATAAACCGTGATATA 249

  scaffold109|s     501876 TGG 501878
                           i  
  genome_7_1411        250 CGG 252

Matrix = 20p37g.matrix
Kimura (with divCpGMod) = 25.14
Transitions / transversions = 0.63 (22/35)
Gap_init rate = 0.01 (3 / 250), avg. gap size = 1.00 (3 / 3)


552 16.81 2.48 1.64 scaffold109|size879770 501935 502055 (377127) rnd-1_family-59#Unknown 1 122 (15) m_b777s001i32 6061

  scaffold109|s     501935 ATTACCAGCGGCCGCAGCAAGCAATGTTTT--AGAGAGCTAGACATAATA 501982
                                i   i     v     --  v    --  v          v   i
  rnd-1_family-          1 ATTACTAGCAGCCGCTGCAAG--ATTTTTTGTAGCGAGCTAGACAGAATG 48

  scaffold109|s     501983 AAATTTGTAGAAACAGAGGAAGTCACAGGTATAAAAATAATGTGGCTTAT 502032
                           v    i                   i    v         v       i 
  rnd-1_family-         49 CAATTCGTAGAAACAGAGGAAGTCATAGGTTTAAAAATAAAGTGGCTTGT 98

  scaffold109|s     502033 CAAAGC-AAGTTGTTAGTCAGCGC 502055
                            v v  -v      v i vi    
  rnd-1_family-         99 CTACGCTTAGTTGTAAATGGGCGC 122

Matrix = 20p37g.matrix
Kimura (with divCpGMod) = 18.07
Transitions / transversions = 0.67 (8/12)
Gap_init rate = 0.03 (4 / 120), avg. gap size = 1.25 (5 / 4)


752 14.07 1.48 0.00 scaffold109|size879770 502056 502190 (376992) C rnd-1_family-26#Unknown (187) 137 1 m_b777s001i33 6062

  scaffold109|s     502056 TTTTAAAGGTAACGAGACATCAAAACATGATGACTTTGCATGTACATCAA 502105
                                       vv   v                 viv       i    
C rnd-1_family-        137 TTTTAAAGGTAAACAGAGATCAAAACATGATGACTACCCATGTACGTCAA 88

  scaffold109|s     502106 TGGGAAAAATTAGTTATGTACAGGTAAGCACGCTTGTGTCTACTGTGGAA 502155
                           ivv         i    v          iv     ?v ii          
C rnd-1_family-         87 CCCGAAAAATTAATTATTTACAGGTAAGTTCGCTTNAGCTTACTGTGGAA 38

  scaffold109|s     502156 GTACCTGTTATGGC-AAAAGTG-AAAAGCTGGCTCAC 502190
                                         -       -    i   v     
C rnd-1_family-         37 GTACCTGTTATGGCAAAAAGTGAAAAAACTGTCTCAC 1

Matrix = 20p37g.matrix
Kimura (with divCpGMod) = 14.90
Transitions / transversions = 0.73 (8/11)
Gap_init rate = 0.01 (2 / 134), avg. gap size = 1.00 (2 / 2)


138 0.00 0.00 0.00 scaffold109|size879770 502192 502310 (376872) (GAA)n#Simple_repeat 1 119 (0) c_b777s251i0 6063

  scaffold109|s     502192 GAAGAAGAAGAAGAAGAAGAAGAAGAAGAAGAAGAAGAAGAAGAAGAAGA 502241
                                                                             
  (GAA)n#Simple          1 GAAGAAGAAGAAGAAGAAGAAGAAGAAGAAGAAGAAGAAGAAGAAGAAGA 50

  scaffold109|s     502242 AGAAGAAGAAGAAGAAGAAGAAGAAGAAGAAGAAGAAGAAGAAGAAGAAG 502291
                                                                             
  (GAA)n#Simple         51 AGAAGAAGAAGAAGAAGAAGAAGAAGAAGAAGAAGAAGAAGAAGAAGAAG 100

  scaffold109|s     502292 AAGAAGAAGAAGAAGAAGA 502310
                                              
  (GAA)n#Simple        101 AAGAAGAAGAAGAAGAAGA 119

Matrix = Unknown
Transitions / transversions = 1.00 (0/0)
Gap_init rate = 0.00 (0 / 118), avg. gap size = 0.0 (0 / 0)


15 4.77 0.00 0.00 scaffold109|size879770 502311 502332 (376850) (TTA)n#Simple_repeat 1 22 (0) m_b777s252i0 6064

  scaffold109|s     502311 TTATTACTATTATTATTATTAT 502332
                                 i               
  (TTA)n#Simple          1 TTATTATTATTATTATTATTAT 22

Matrix = Unknown
Transitions / transversions = 1.00 (1/0)
Gap_init rate = 0.00 (0 / 21), avg. gap size = 0.0 (0 / 0)


197 1.13 0.00 0.00 scaffold109|size879770 502335 502513 (376669) (AGAAGGAGG)n#Simple_repeat 1 179 (0) c_b777s251i1 6065

  scaffold109|s     502335 AGAAGAAGGAGGAGGAGGAGAAGGAGGAGAAGGAGGAGAAGGAGGAGAAG 502384
                                i     i                                      
  (AGAAGGAGG)n#          1 AGAAGGAGGAGAAGGAGGAGAAGGAGGAGAAGGAGGAGAAGGAGGAGAAG 50

  scaffold109|s     502385 GAGGAGAAGGAGGAGAAGGAGGAGAAGGAGGAGAAGGAGGAGAAGGAGGA 502434
                                                                             
  (AGAAGGAGG)n#         51 GAGGAGAAGGAGGAGAAGGAGGAGAAGGAGGAGAAGGAGGAGAAGGAGGA 100

  scaffold109|s     502435 GAAGGAGGAGAAGGAGGAGAAGGAGGAGAAGGAGGAGAAGGAGGAGAAGG 502484
                                                                             
  (AGAAGGAGG)n#        101 GAAGGAGGAGAAGGAGGAGAAGGAGGAGAAGGAGGAGAAGGAGGAGAAGG 150

  scaffold109|s     502485 AGGAGAAGGAGGAGAAGGAGGAGAAGGAG 502513
                                                        
  (AGAAGGAGG)n#        151 AGGAGAAGGAGGAGAAGGAGGAGAAGGAG 179

Matrix = Unknown
Transitions / transversions = 1.00 (2/0)
Gap_init rate = 0.00 (0 / 178), avg. gap size = 0.0 (0 / 0)


370 17.53 0.00 3.75 scaffold109|size879770 502583 502665 (376517) rnd-1_family-650#Unknown 194 273 (152) m_b777s001i34 6066

  scaffold109|s     502583 ATGTTGGTACCAATTATTTATATACTATGACATTACTTGTACTGCCATGC 502632
                                i     ---i            v v     iv i?    v     
  rnd-1_family-        194 ATGTTAGTACC---CATTTATATACTAAGCCATTATATANACTGGCATGC 240

  scaffold109|s     502633 CATTATTTATAATGGTATGCCATTATGTATAAT 502665
                            v  i vi   v               i     
  rnd-1_family-        241 CCTTGTACATACTGGTATGCCATTATGCATAAT 273

Matrix = 20p37g.matrix
Kimura (with divCpGMod) = 20.33
Transitions / transversions = 1.00 (7/7)
Gap_init rate = 0.04 (3 / 82), avg. gap size = 1.00 (3 / 3)


423 23.01 0.88 0.88 scaffold109|size879770 502614 502727 (376455) C rnd-1_family-1296#Unknown (69) 114 1 m_b777s001i35 6067

  scaffold109|s     502614 ATTACTTGTACTGCCATGCCATTATT-TATAATGGTATGCCATTATGTAT 502662
                               i  i     i      ?  v  -    ?   i          i  v
C rnd-1_family-        114 ATTATTTATACTGTCATGCCNTTTTTATATANTGGCATGCCATTATATAA 65

  scaffold109|s     502663 AATATCATATCAGTATTCATATTGGCCATGCCCCTCATTGGTACCAGTTT 502712
                              iv   i   v    i   vii  vi  -iiiv i  i  ?   i   
C rnd-1_family-         64 AATGGCATGTCATTATTTATAACAGCGGTG-TTTGCGTTAGTNCCAATTT 16

  scaffold109|s     502713 GTAGACTTGACCATT 502727
                              v   v       
C rnd-1_family-         15 GTATACTAGACCATT 1

Matrix = 20p37g.matrix
Kimura (with divCpGMod) = 27.93
Transitions / transversions = 1.89 (17/9)
Gap_init rate = 0.02 (2 / 113), avg. gap size = 1.00 (2 / 2)


457 21.78 8.83 10.79 scaffold109|size879770 502632 502914 (376268) rnd-5_family-372#Unknown 182 459 (2330) m_b777s001i36 6068

  scaffold109|s     502632 CCATTATTTATAATGGTATGCCA-TTATGTATA------ATAT--CATAT 502672
                                  v    v   i      -    ii v ------    --  iii
  rnd-5_family-        182 CCATTATATATACTGGCATGCCAATTATACAAACACTTTATATGGCACGC 231

  scaffold109|s     502673 CAGTATTCATATTGGCCATGCCCCT-CATTGGTACCAGTTTGTAGACTTG 502721
                                 v    v    --   ivi -           i  ?i  i   v 
  rnd-5_family-        232 CAGTATACATAATGGC--TGCTGTTACATTGGTACCAATTNATAAACTAG 279

  scaffold109|s     502722 ACCATTAGTAACT-CTGTCACGTTCAGTATAACTATTGGTCAGGCCAACA 502770
                                  -   i -   v   i i      v v?     iv  ?    i 
  rnd-5_family-        280 ACCATTA-TAATTACTGGCACATCCAGTATTAANATTGGCAAGNCCAATA 328

  scaffold109|s     502771 ATAATACTGAAATGTCCAATACTAATAATATTAATAGGAGTATCATTACT 502820
                           v v      i------  v i i   -  ii? --------------   
  rnd-5_family-        329 TTCATACTGG------CACTGCCAAT-ATGCNA--------------ACT 357

  scaffold109|s     502821 TTGATCTAAATTTTCATTGGCACTG-------TTGTGATA----TGTCAG 502859
                             v         ivi   v      -------  i i  i----  i  i
  rnd-5_family-        358 TTCATCTAAATTCATATTTGCACTGCCAGTATTTATAATGTAACTGCCAA 407

  scaffold109|s     502860 TATCAATACCGAT---ACACAACCGATATTCATATTGGACATGTCATTTT 502906
                           ?  ?v    ?  i---   v   i  - ----- i   viv  i      
  rnd-5_family-        408 NATNCATACNGACCTAACAAAACTGA-A-----ACTGGCTTTGCCATTTT 451

  scaffold109|s     502907 TCATTTTA 502914
                               v   
  rnd-5_family-        452 TCATATTA 459

Matrix = 20p37g.matrix
Kimura (with divCpGMod) = 26.43
Transitions / transversions = 1.50 (33/22)
Gap_init rate = 0.13 (38 / 282), avg. gap size = 1.45 (55 / 38)


646 22.04 1.11 1.68 scaffold109|size879770 502735 502914 (376268) C rnd-5_family-786#Unknown (5) 455 277 m_b777s001i37 6069

  scaffold109|s     502735 CTGTCAC--GTTCAGTATAACTATTGGTCAGGCCAACAATAATACTGAAA 502782
                                i --  --     v v  i    iv    ? i vv        v 
C rnd-5_family-        455 CTGTCGCTAGT--AGTATTAATACTGGTTTGGCCNATATAAATACTGACA 408

  scaffold109|s     502783 TGTCCAATACTAATAATATTAATAGGAGTATCATTACTTTGATCTAAATT 502832
                                  ? i   v v v i   v       v   v    vv        
C rnd-5_family-        407 TGTCCAANATTAAAATTTTCAATCGGAGTATGATTCCTTTCCTCTAAATT 358

  scaffold109|s     502833 TTCATTGGCACTGTTGTGATATGTCAGTATCAATACCGATACACAACCGA 502882
                            vi         v      i   i      v    iv i- i   v   i
C rnd-5_family-        357 TATATTGGCACTTTTGTGACATGCCAGTATAAATATAGG-ATACATCCGG 309

  scaffold109|s     502883 TATTCATATTGGACATGTCATTTTTCATTTTA 502914
                           v  v    i    i   i  v v         
C rnd-5_family-        308 AATGCATACTGGATATGCCAGTATTCATTTTA 277

Matrix = 20p37g.matrix
Kimura (with divCpGMod) = 25.74
Transitions / transversions = 0.70 (16/23)
Gap_init rate = 0.02 (4 / 179), avg. gap size = 1.25 (5 / 4)


299 26.22 4.90 1.35 scaffold109|size879770 504795 504937 (374245) C rnd-1_family-565#Unknown (0) 344 197 m_b777s001i38 6070

  scaffold109|s     504795 AAGGGCTCCACTATTTGGAGAGCTCTCAAAACAGTATATTGTGTGGTGTC 504844
                                v         i    v  ?i? i?v  v     v i ii   ?vi
C rnd-1_family-        344 AAGGGGTCCACTATTCGGAGCGCNTNCGNTACCGTATAATATACGGTNAT 295

  scaffold109|s     504845 AATTTTTTGG---TATGTTCCATATTCAGCAACATATACAATTATGTTGC 504891
                           ii v ? i?v---   i  ivv      vi vii   ii v       i 
C rnd-1_family-        294 GGTGTNTCNCCCTTATATTTATTATTCATTACTGTATGTATTTATGTTAC 245

  scaffold109|s     504892 CTTCTTTTTCATT--GGTATCT-TTTCTTTCTCCTG-TTACATTTTCATT 504937
                                 i  --  --       -     i  v  ii-  i          
C rnd-1_family-        244 CTTCTTCTT--TTAAGGTATCTCTTTCTCTCACCCATTTGCATTTTCATT 197

Matrix = 20p37g.matrix
Kimura (with divCpGMod) = 31.72
Transitions / transversions = 1.64 (23/14)
Gap_init rate = 0.04 (6 / 142), avg. gap size = 1.50 (9 / 6)


381 32.89 12.30 2.44 scaffold109|size879770 504997 505370 (373812) C genome_11_20665#DNA (236) 1068 659 m_b777s001i39 6071

  scaffold109|s     504997 CACCCAATAAAGAAT-TGCGACAAA---ATTCTCATGCACTATGAGAATT 505042
                            i i   i   i   -i  i v   ---       i   vi   i     
C genome_11_206       1068 CGCTCAACAAAAAATACGCAAAAAATCCATTCTCACGCAACATGGGAATT 1019

  scaffold109|s     505043 TCTGCCGCTTGACACATCTT-GTC---------------GTAGCA--TGT 505074
                             i   v iii         - i --------------- i v  -- i 
C genome_11_206       1018 TCCGCCTCCCAACACATCTTAGCCTCCCACACCAAGACGGCATCAGTTAT 969

  scaffold109|s     505075 CTCTAATCATGACA-------CCCCT-------------TGCTACAATAT 505104
                             ii    -     -------     -------------    v     i
C genome_11_206        968 CTTCAATC-TGACAGCGCCGCCCCCTCCGCGACATCGTCTGCTTCAATAC 920

  scaffold109|s     505105 TACCACTCGTTTTGGCACAGTAAGTGGTATTGCTTGAGAATTCA-AATTC 505153
                           v i i  i v     i  ii vviivi     v i    v  iv-     
C genome_11_206        919 GATCGCTTGGTTTGGTACGATTCACCATATTGGTCGAGATTTTTTAATTC 870

  scaffold109|s     505154 TTGTGCAGGGAGACTTCGGTTACAAAAAAT-AGCATGGCATCACGAATGA 505202
                            iv v  vi v     iv iv   v     - v ii  iii  i   ii 
C genome_11_206        869 TCCTTCACAGCGACTTTTGCGACATAAAATCATCGCGGTGCCATGAACAA 820

  scaffold109|s     505203 CGGGGCGCTGATTTCATGCAGGTAAGCATGTTCTTTAGGGAA-ACTTGAT 505251
                           v iiiv vv vv v    vi  i  i  iv  -     v vv- i ii  
C genome_11_206        819 GGAAAAGGAGTGTACATGAGGGCAAACACCTT-TTTAGTGCCTATTCAAT 771

  scaffold109|s     505252 TATTAATTCGTTCTACATCGTTGCCTCATTCAAATATCTTGCTGGCACCT 505301
                            i vv ivii     v   i v    i iiv    v  i    v   v  
C genome_11_206        770 TGTGTACATATTCTAAATCATGGCCTTACCAAAATCTCCTGCTCGCAGCT 721

  scaffold109|s     505302 GTTTGAGTTGTTCCAAGGGTGAATGTTCATCCTTGGCTGC-GCTGAGGAT 505350
                           i  ii i     v    viv ivi         vi   i -i   ---- 
C genome_11_206        720 ATTCAAATTGTTACAAGCAAGGCCGTTCATCCTGAGCTACTACTG----T 675

  scaffold109|s     505351 TTCAGTGTGCAAATTTGGCA 505370
                           ----  v        v    
C genome_11_206        674 ----GTTTGCAAATTGGGCA 659

Matrix = 20p37g.matrix
Kimura (with divCpGMod) = 39.15
Transitions / transversions = 1.45 (71/49)
Gap_init rate = 0.06 (21 / 373), avg. gap size = 2.67 (56 / 21)


332 14.84 0.00 3.70 scaffold109|size879770 506053 506108 (373074) rnd-4_family-237#Unknown 22 75 (203) m_b777s001i40 6072

  scaffold109|s     506053 AAAAGGGGGCAGTTATATGGAACCCTGTGACTTCATCAGATGAAGCAACT 506102
                                                    i v      i  v  i   i i--i
  rnd-4_family-         22 AAAAGGGGGCAGTTATATGGAACCCCGGGACTTCGTCTGACGAAACG--C 69

  scaffold109|s     506103 ACTTTT 506108
                                 
  rnd-4_family-         70 ACTTTT 75

Matrix = 20p37g.matrix
Kimura (with divCpGMod) = 8.65
Transitions / transversions = 3.00 (6/2)
Gap_init rate = 0.04 (2 / 55), avg. gap size = 1.00 (2 / 2)


3563 11.85 1.11 0.37 scaffold109|size879770 506067 506608 (372574) C genome_11_172910-9]15#Unspecified (0) 546 1 m_b777s001i41 6073

  scaffold109|s     506067 ATATGGAACCCTGTGACTTCATCAGATGAAGCAAC-TACTTTTGTCAGAC 506115
                                      i       ii     i   i    -      i       
C genome_11_172        546 ATATGGAACCCCGTGACTTTGTCAGACGAAACAACCTACTTTCGTCAGAC 497

  scaffold109|s     506116 AGAGTATTTTTGTCAGTTAGTTGTGTCAGTTTGGTGTCGAACTGACACCA 506165
                           ii  i               --                v           
C genome_11_172        496 GAAGCATTTTTGTCAGTTAG--GTGTCAGTTTGGTGTCCAACTGACACCA 449

  scaffold109|s     506166 TTTTCAAGAAAAGGTATCCACTAGATTTAAAAACAAATTCAATTTTTACC 506215
                                                                     v      v
C genome_11_172        448 TTTTCAAGAAAAGGTATCCACTAGATTTAAAAACAAATTCAAATTTTACG 399

  scaffold109|s     506216 AGGCAAAAACACATTTGGTCAGACAAAATCACAAAAAAAGTCTTAGAGAA 506265
                                           v       i       v                 
C genome_11_172        398 AGGCAAAAACACATTTCGTCAGACGAAATCACCAAAAAAGTCTTAGAGAA 349

  scaffold109|s     506266 AAA---CAATTCACTTGCTTACACTAGTAAGCC-GGTTTCATATAACAAA 506311
                              ---i       v               i  -      i   i  i  
C genome_11_172        348 AAAAAATAATTCACATGCTTACACTAGTAAACCAGGTTTCGTATGACGAA 299

  scaffold109|s     506312 ACCATGCAATTTCAAAGTGACAAAAGAAAGATTCGGACCCTGGTCCATAG 506361
                                      v               ii  i   i              
C genome_11_172        298 ACCATGCAATTGCAAAGTGACAAAAGAGGGACTCGAACCCTGGTCCATAG 249

  scaffold109|s     506362 ATTTTGCTATGGCACCCAATACCGCAGAGCCCTAGCACAGGTGAGGCCAA 506411
                           i  i  i    iiiv  v             i        v   viv   
C genome_11_172        248 GTTCTGTTATGATGACCTATACCGCAGAGCCTTAGCACAGCTGACAGCAA 199

  scaffold109|s     506412 -GGGTTTTTTTACTATATAACTAGCAAACATTAATTTGTTAGTTGACTTT 506460
                           -i i      v v       v       ii v       v      v   
C genome_11_172        198 TAGATTTTTTAAATATATAAATAGCAAATGTGAATTTGTAAGTTGAGTTT 149

  scaffold109|s     506461 AAACTGACCTCCGGTCTGATTGGAAGCAAACTGGGATACCTTTTATCTTA 506510
                              v            i             v                   
C genome_11_172        148 AAAATGACCTCCGGTCCGATTGGAAGCAAAATGGGATACCTTTTATCTTA 99

  scaffold109|s     506511 TATTCACATCTGTATATGAACATAGCCCTGATCAGTTTCATCAAACGAAA 506560
                                  i       v        v   i    v    ii   i      
C genome_11_172         98 TATTCACGTCTGTATTTGAACATACCCCCGATCTGTTTTGTCAGACGAAA 49

  scaffold109|s     506561 CATATAATTAATTTGGTTTTGTCTGACAAAGTCACGGGGTTCCATATA 506608
                             iv   i           i                            
C genome_11_172         48 CACCTAACTAATTTGGTTTCGTCTGACAAAGTCACGGGGTTCCATATA 1

Matrix = 20p37g.matrix
Kimura (with divCpGMod) = 10.80
Transitions / transversions = 1.67 (40/24)
Gap_init rate = 0.01 (6 / 541), avg. gap size = 1.33 (8 / 6)


665 18.76 7.92 2.35 scaffold109|size879770 507032 507233 (371949) rnd-1_family-224#Unknown 1 213 (87) m_b777s001i42 6074

  scaffold109|s     507032 GGTTCATGATTTTTATGTTCAAACATGGTCAGTTTCCTGAAAATGATCAG 507081
                               iii   v   v  v   i?iv            i    -  i    
  rnd-1_family-          1 GGTTTGCGATATTTTTGGTCAGNTTTGGTCAGTTTCCCGAAA-TGGTCAG 49

  scaffold109|s     507082 TGGATTTATCAGATTATAAGTAATATATTGATGCCACAGCTCTGT--TTT 507129
                             i     i            v   ?     i    v  iv  i --   
  rnd-1_family-         50 TGAATTTACCAGATTATAAGTTATANATTGACGCCAAAGTACTATCCTTT 99

  scaffold109|s     507130 TAGAGAAAAATCA-TTTTACTAGGTAACCCTAATTTT-----GATATATA 507173
                            vii?        -        --i  --i  v  ? -----  i   v 
  rnd-1_family-        100 TCAGNAAAAATCATTTTTACTA--CAA--TTATTTNTCAATCGACATAAA 145

  scaffold109|s     507174 --TACATGTCAGGGGCAAAAAAA--CACTGCAGAG---GCCTGCATCGTG 507216
                           --     v ii    i?      --        i ---v     i     
  rnd-1_family-        146 NCTACATCTTGGGGGTNAAAAAAACCACTGCAGGGTCATCCTGCGTCGTG 195

  scaffold109|s     507217 G-AAAAACCAAAAACACA 507233
                            -       v i  v   
  rnd-1_family-        196 GAAAAAACCTAGAAGACA 213

Matrix = 20p37g.matrix
Kimura (with divCpGMod) = 20.02
Transitions / transversions = 1.64 (23/14)
Gap_init rate = 0.06 (12 / 201), avg. gap size = 1.75 (21 / 12)


438 21.37 0.97 13.66 scaffold109|size879770 507268 507473 (371709) C rnd-1_family-0#Unknown (1159) 1349 1167 m_b777s001i43 6075

  scaffold109|s     507268 AAAGTCACAAATTGGTTAATGTTATATACAGAACAAATTCGCAAAATATC 507317
                                vi iv   i   v            v  iv    vi     -   
C rnd-1_family-       1349 AAAGTAGCGCATTAGTTCATGTTATATACATAATTAATTAACAAAA-ATC 1301

  scaffold109|s     507318 CCG-CATTGTCACCTTTGCAAGAACTCTCACAGGTCTCGCATCGAGCTGC 507366
                             i-    v          v-   ----- i    i i--------- i 
C rnd-1_family-       1300 CCAACATTCTCACCTTTGCT-GAA-----ATAGGTTTT---------TAC 1266

  scaffold109|s     507367 ATCCCAATTTACATAATTGTTAGGAAATACTCA-GTGTCAAAATCCCTTG 507415
                             ----  v---  v v           i iv -         iiv   v
C rnd-1_family-       1265 AT----ATG---ATCAATGTTAGGAAATGCCAAAGTGTCAAAACTGCTTT 1223

  scaffold109|s     507416 ATATACACATAACAATATCATGTACTTACCTTTTTTCAAATCATAGAGCT 507465
                           v    iv         v          i        - i  v     i- 
C rnd-1_family-       1222 TTATATTCATAACAATTTCATGTACTTGCCTTTTTT-AGATGATAGAA-T 1175

  scaffold109|s     507466 GTCACATC 507473
                               ii  
C rnd-1_family-       1174 GTCATGTC 1167

Matrix = 20p37g.matrix
Kimura (with divCpGMod) = 24.13
Transitions / transversions = 1.11 (20/18)
Gap_init rate = 0.13 (27 / 205), avg. gap size = 1.00 (27 / 27)


415 16.79 6.82 0.71 scaffold109|size879770 507503 507634 (371548) C rnd-1_family-129#Unknown (691) 140 1 m_b777s001i44 6076

  scaffold109|s     507503 ATTGCTGTGCATG---GAATAGATCATTCTAAATGACATACAGACATAAA 507549
                                  ?ii   ---  iv    vv  i                  v  
C rnd-1_family-        140 ATTGCTGNATATGATTGAGAAGATGTTTTTAAATGACATACAGACATTAA 91

  scaffold109|s     507550 TAAAAAATATATTTACAAAATTGTAAAATTTGTTTAAAAA--ATTGTGC- 507596
                            -          v      v ii vi  v i       v --v      -
C rnd-1_family-         90 T-AAAAATATATGTACAAATTCATTGAAGTCGTTTAAATATTTTTGTGCC 42

  scaffold109|s     507597 -TGTC-TTATTTTTATTAGTTCTCATTTCTAGTGAA-ACAA 507634
                           -   i-                    v v    v  -    
C rnd-1_family-         41 TTGTTATTATTTTTATTAGTTCTCATATATAGTTAATACAA 1

Matrix = 20p37g.matrix
Kimura (with divCpGMod) = 18.30
Transitions / transversions = 0.69 (9/13)
Gap_init rate = 0.05 (7 / 131), avg. gap size = 1.43 (10 / 7)


647 22.71 0.94 4.88 scaffold109|size879770 507527 507739 (371443) rnd-1_family-483#Unknown 18 222 (0) m_b777s001i45 6077

  scaffold109|s     507527 TCTAAATGACATACAGACATAAATAAAAAATATATTTACAAAATTGTAAA 507576
                            i       i          ?               ?     v i  vi 
  rnd-1_family-         18 TTTAAATGATATACAGACATNAATAAAAAATATATTNACAAATTCGTTGA 67

  scaffold109|s     507577 ATTTGTTTAAAAAATTGTGCTGTCTTATTTTTATTAGTTCTCATTTCTAG 507626
                              i   i     v     ----------  i i  v v i vi i    
  rnd-1_family-         68 ATTCGTTCAAAAATTTGTG----------TTCACTACTGCCCTCTCCTAG 107

  scaffold109|s     507627 TGAA-ACAAATTATACAACCTGTTGTTATGTACACTGACATTAATAAAAA 507675
                              ?- vi v   i i    ii  iv v i  iv v     v        
  rnd-1_family-        108 TGANCAGGATTTACATAACCCATTAGTTTATATTCAGACATGAATAAAAA 157

  scaffold109|s     507676 -GAATGTTATTGTATTTGTAAGATCCATTTCATAACAGAAGCTTTCTTAT 507724
                           - v         ivi     iv  v i     v v   v?       v  
  rnd-1_family-        158 TGTATGTTATTGCCCTTGTAGTATGCGTTTCAAACCAGTNGCTTTCTGAT 207

  scaffold109|s     507725 ATTTGTCGCCACTAA 507739
                               i i        
  rnd-1_family-        208 ATTTATTGCCACTAA 222

Matrix = 20p37g.matrix
Kimura (with divCpGMod) = 25.92
Transitions / transversions = 1.19 (25/21)
Gap_init rate = 0.06 (12 / 212), avg. gap size = 1.00 (12 / 12)


346 24.30 2.06 8.79 scaffold109|size879770 507632 507825 (371357) scaffold5|size2025720_(dbseq-nr_679)_[1273151,1286701]#LTR/Gypsy 7318 7499 (6052) m_b777s001i46 6078

  scaffold109|s     507632 CAAATTATACAACCTGTTGTTATGTACACTGACATTAATAAAAAGAATGT 507681
                              v     i    i   v v     i  v          v  --   ii
  scaffold5|siz       7318 CAATTTATATAACCCGTTTTAATGTATACGGACATTAATACAA--AATAC 7365

  scaffold109|s     507682 TATTGTATTTGTAAGATCC---ATTTCATAACAGAAGCTTTCTTATATTT 507728
                            iv  i    -     ii ---  v i-   ---  v   ii  i i --
  scaffold5|siz       7366 TGGTGCATTT-TAAGACTCGAAATGTT-TAA---AATCTTCTTTGTGT-- 7408

  scaffold109|s     507729 GTCGCCACTAACTTCGATGAAAATTAT-TTACATAAGCTATTTGTCTTCT 507777
                           -  v   --   v iv  i   --   -   i  vi  ii   v i vv 
  scaffold5|siz       7409 -TCTCCA--AACGTTCATAAAA--TATATTATATTGGCCGTTTTTTTGGT 7453

  scaffold109|s     507778 GACCCTTTTTCAGGAAGCTGACCATATTTGACCATAAATATGAAATAC 507825
                               v   vi - i   -        v i            i      
  scaffold5|siz       7454 GACCATTTGCC-GAAAG-TGACCATAATCGACCATAAATATAAAATAC 7499

Matrix = 20p37g.matrix
Kimura (with divCpGMod) = 27.23
Transitions / transversions = 1.39 (25/18)
Gap_init rate = 0.09 (18 / 193), avg. gap size = 1.11 (20 / 18)


1508 23.65 0.00 1.20 scaffold109|size879770 508751 509088 (370094) C rnd-1_family-1039#LTR/Copia (129) 334 1 m_b777s001i47 6079

  scaffold109|s     508751 CGAATATTTTGTGGGATAGATGTCTCTCTGATAGTTCTTGATAGTTCTGG 508800
                              vii   i       v    ii   iv   v     ?  -i       
C rnd-1_family-        334 CGATCGTTTCGTGGGATCGATGCTTCTTGGATCGTTCTNGA-GGTTCTGG 286

  scaffold109|s     508801 AGCCGTAGGTGTTCCATCGGGCCTTTTTAATCCCGCAAGGCGTTTTTAAT 508850
                           v  ?        ?  i   ?    v  i  ?  ?  v  vi    ii vv
C rnd-1_family-        285 CGCNGTAGGTGTNCCGTCGNGCCTGTTCAANCCNGCCAGCTGTTTCCATG 236

  scaffold109|s     508851 TGGCTGACATCACAAGATCAGGCTTATCGTGGTGTGCAGTCTCAAAGAAG 508900
                            ?      i    i v       i   i i  i   iv            
C rnd-1_family-        235 TNGCTGACGTCACGATATCAGGCCTATTGCGGCGTGTTGTCTCAAAGAAG 186

  scaffold109|s     508901 AAGTTGTCAATGTAGTGGGGATACTAAGATGATGCCATACCAGTCATGAG 508950
                           --- ii  i vvii ii v i    i? i   ii   v   i   i    
C rnd-1_family-        185 ---TCATCGAACCGGCAGTGGTACTGNGGTGACACCAAACCGGTCGTGAG 139

  scaffold109|s     508951 GTTGAGTATCAAGGACACATTTTCTGCATGAATTGGGCTTCGGCTAAGAT 509000
                              v    i  i v?   i  iiv   i    v   i   v   iv    
C rnd-1_family-        138 GTTCAGTACCAGGTNCACGTTCCGTGCGTGAAATGGACTTGGGCCTAGAT 89

  scaffold109|s     509001 TAAGCCCTAAGCATGCACTTGGAGACCATTTTGATAAACTATTGTCCACA 509050
                                    i  i?  v     v        ? i  ?       i  i ?
C rnd-1_family-         88 TAAGCCCTAGGCGNGCTCTTGGTGACCATTTNGGTANACTATTGCCCGCN 39

  scaffold109|s     509051 GCTAAAGAATTGTGCAGGGTTATTGCTGGGCATGCAAA 509088
                             i        v       iv vvi i        i  
C rnd-1_family-         38 GCCAAAGAATTCTGCAGGGCGAAGACCGGGCATGCGAA 1

Matrix = 20p37g.matrix
Kimura (with divCpGMod) = 22.43
Transitions / transversions = 1.82 (51/28)
Gap_init rate = 0.01 (4 / 337), avg. gap size = 1.00 (4 / 4)

1710 21.86 1.82 2.28 scaffold109|size879770 508805 509244 (369938) C rnd-1_family-892#LTR/Copia (656) 438 1 m_b777s001i48 6079

  scaffold109|s     508805 GTAGGTGTTCCATCGGGCCTTTTTAATCCCGCAAGGCGTTTTTAATTGGC 508854
                                v  v  i   v    ?? v  ?  ?  v  vi    ii i     
C rnd-1_family-        438 GTAGGAGTACCGTCGTGCCTNNTGAANCCNGCCAGCTGTTTCCAGTTGGC 389

  scaffold109|s     508855 TGACATCACAAGATCAGGCTTATCGTGGTGT---GCAGTCTCAAAGAAGA 508901
                               i    i vi        -   vi   i--- ii            -
C rnd-1_family-        388 TGACGTCACGATGTCAGGCTT-TCGGAGTGCTTGGTGGTCTCAAAGAAG- 341

  scaffold109|s     508902 AGTTGTCAA---TGTAGTGGGGATACTAAGATGATGCCATACCAGTCATG 508948
                           -- ii  i ---? i     ?---   iv i   ?i ? v?  i  ??  
C rnd-1_family-        340 --TCATCGAACCNGCAGTGGN---ACTGCGGTGANACNAANCCGGTNNTG 296

  scaffold109|s     508949 AGGTTGAGTATCAAGGACACATTTTCTGCATGAATTGGGCTTCGGCTAAG 508998
                                ?    i  iivv   i  iiv        ?   i   v   iv  
C rnd-1_family-        295 AGGTTNAGTACCAGATTCACGTTCCGTGCATGAANTGGACTTGGGCCTAG 246

  scaffold109|s     508999 ATTAAGCCCTAAGCATGCACTTGGAGACCATTTTGATAAACTATTGTCCA 509048
                                      i  i?  v     v        v i  ?       i  i
C rnd-1_family-        245 ATTAAGCCCTAGGCGNGCTCTTGGTGACCATTTGGGTANACTATTGCCCG 196

  scaffold109|s     509049 CAGCTAAAGAATTGTGCAGGGTTATTGCTGGGCATGCAAATGTGTGGTGA 509098
                            v  i        v       iv v?i i        i  ?  i      
C rnd-1_family-        195 CTGCCAAAGAATTCTGCAGGGCGAANACCGGGCATGCGAANGTATGGTGA 146

  scaffold109|s     509099 TCCCAAATGTGTGTTCTTATCTGAGTGTCTGTGAACAGTTCTAGTCATGA 509148
                               vv  - v  -  i  ii      i ? ii  ?       i  i   
C rnd-1_family-        145 TCCCTCAT-TCTG-TCCTACTTGAGTGCCNGCAAANAGTTCTAATCGTGA 98

  scaffold109|s     509149 AGTTCCATCTTCCAGAACAGGTACAAGGTTGTATAGATGAACAA-CATAC 509197
                            ?        ??   ?  ?  i   iv      v  i  v  ?i-   v 
C rnd-1_family-         97 ANTTCCATCTNNCAGNACNGGCACAGTGTTGTAGAGGTGCACNGCCATCC 48

  scaffold109|s     509198 AGCAGTGCATATGGTCACAAAGCAAGGTAAACTGT-TTGAAGCCATTT 509244
                           v - vi        i  i    v?    vv  i i-i v i     i 
C rnd-1_family-         47 TG-ACCGCATATGGCCATAAAGANAGGTCCACCGCACTCAGGCCATCT 1

Matrix = 20p37g.matrix
Kimura (with divCpGMod) = 23.45
Transitions / transversions = 1.69 (59/35)
Gap_init rate = 0.03 (14 / 439), avg. gap size = 1.29 (18 / 14)


794 23.71 0.00 4.14 scaffold109|size879770 509259 509434 (369748) C rnd-1_family-1141#LTR/Copia (143) 180 12 m_b777s001i49 6080

  scaffold109|s     509259 TGTTAGCTGTGGAACTTTCATCATGGACCCAAAAGGGCAACTGTATCATT 509308
                               v  ii      i  ii      v       i      i v------
C rnd-1_family-        180 TGTTCGCCATGGAACCTTTGTCATGGCCCCAAAAAGGCAACCGG------ 137

  scaffold109|s     509309 TCAAATCTTGGTGGTGGCGTCTTAGTCATTTTTCAAGGTATCTCCCCGTT 509358
                           - iv    i  i    v      i i  v   iivv              
C rnd-1_family-        136 -CGCATCTCGGCGGTGTCGTCTTGGCCAGTTTCTTCGGTATCTCCCCGTT 88

  scaffold109|s     509359 TTTTGCCAATTCTTTCAAGTGGATAAATGGTAGGTGATCCAGTTTATAAT 509408
                                      vi     v  i i      i     ii    iivi ii 
C rnd-1_family-         87 TTTTGCCAATTGCTTCAATTGAACAAATGGCAGGTGGCCCAGCCGGTGGT 38

  scaffold109|s     509409 GCCATTGCGTGAGTATGGCTTGGTCA 509434
                               ?i  i ?   vi          
C rnd-1_family-         37 GCCANCGCATNAGTTCGGCTTGGTCA 12

Matrix = 20p37g.matrix
Kimura (with divCpGMod) = 24.03
Transitions / transversions = 2.33 (28/12)
Gap_init rate = 0.04 (7 / 175), avg. gap size = 1.00 (7 / 7)

253 36.13 0.00 0.00 scaffold109|size879770 509329 509447 (369735) C rnd-1_family-879#LTR/Copia (8) 120 2 m_b777s001i50 6080

  scaffold109|s     509329 CTTAGTCATTTTTCAAGGTATCTCCCCGTTTTTTGCCAATTCTTTCAAGT 509378
                              i i  v ivv i   v  v  v  v v  iv  i  i ii     i 
C rnd-1_family-        120 CTTGGCCAGTCAACGAGGGATGTCACCTTGTTCAGCTAACTTCTTCAAAT 71

  scaffold109|s     509379 GGATAAATGGTAGGTGATCCAGTTTATAATGCCATTGCGTGAGTATGGCT 509428
                           vvii   v  v      i?   vivi ii      vv i v   vi    
C rnd-1_family-         70 TTGCAAAGGGAAGGTGACNCAGGCGGTGGTGCCATGTCATCAGTTCGGCT 21

  scaffold109|s     509429 TGGTCACTGTCAGCTTGGG 509447
                                iii vv        
C rnd-1_family-         20 TGGTCGTCGGAAGCTTGGG 2

Matrix = 20p37g.matrix
Kimura (with divCpGMod) = 43.18
Transitions / transversions = 1.05 (22/21)
Gap_init rate = 0.00 (0 / 118), avg. gap size = 0.0 (0 / 0)


245 17.06 8.43 1.12 scaffold109|size879770 509452 509534 (369648) rnd-5_family-378#Unknown 3 91 (0) m_b777s001i51 6081

  scaffold109|s     509452 AGCTTTGAGGAGTTTGACATTATAC-AGTGATGGTGT-AGGGAGAAGGTA 509499
                                i        -  v   ivv -        v  -i ?         
  rnd-5_family-          3 AGCTTCGAGGAGTT-GAGATTGGTCGAGTGATGGAGTTGGNGAGAAGGTA 51

  scaffold109|s     509500 ACAGGTCCAAC----TC-TGTTGTGTTGTTTGTGTTGTTT 509534
                            v?  ?  i  ----  -          vi  vi    i 
  rnd-5_family-         52 AGNGGNCCGACACGGTCTTGTTGTGTTGGCTGAATTGTCT 91

Matrix = 20p37g.matrix
Kimura (with divCpGMod) = 17.32
Transitions / transversions = 1.00 (7/7)
Gap_init rate = 0.06 (5 / 82), avg. gap size = 1.60 (8 / 5)


2754 20.82 7.87 0.00 scaffold109|size879770 509575 510184 (368998) C rnd-1_family-1027#LTR/Copia (0) 662 5 m_b777s001i52 6082

  scaffold109|s     509575 CCCCCTTTCTCACAAGCTCA-TCAATTGTCTTGAGTTCAGCAGGTCATAG 509623
                                        v v   v-   v  ?       v  vv      v  i
C rnd-1_family-        662 CCCCCTTTCTCACCATCTCCCTCACTTNTCTTGAGGTCTTCAGGTCTTAA 613

  scaffold109|s     509624 GAGGTCTTCTTCAGCCAAGAGTTCAGCTGGA-CATGCTTGATGTGGACAC 509672
                                 i     i   i   i   i     i- ?    i  i   vv i 
C rnd-1_family-        612 GAGGTCCTCTTCGGCCGAGAATTCGGCTGGGTCNTGCTCGACGTGTCCGC 563

  scaffold109|s     509673 AAAGGTGGTTCAGATTGACTTGAACTTGCAT----AGATGAGAGGCATCA 509718
                           i    i   iv  i i   ?i i      vi----     i         
C rnd-1_family-        562 GAAGGCGGTCGAGGTCGACNCGGACTTGCTCCCTCAGATGGGAGGCATCA 513

  scaffold109|s     509719 CAAGCCATCTAGGTGGCTTGAAAATCTTGGTATCAGAGAGTTCTGGGAGC 509768
                                   v          v   iv       v i   i    iv     
C rnd-1_family-        512 CAAGCCATGTAGGTGGCTTCAAAGGCTTGGTAGCGGAGGGTTCCCGGAGC 463

  scaffold109|s     509769 A-CTC-AAAGATAGGAGTTTTGGTGAGTGGATCATGGCAAATTCTCTTTT 509816
                            -i  -   i  ?  ?  ?           i  i  v?vi     i  i 
C rnd-1_family-        462 AGTTCGAAAAATNGGNGTNTTGGTGAGTGGGTCGTGTNCGATTCTTTTCT 413

  scaffold109|s     509817 TCCGTGTTAGTTGCTTCCATAGCAATGTGCACCCGTCCTCA--TGA-TC- 509862
                            i v   iv i  i     i    i                --   -  -
C rnd-1_family-        412 TTCTTGTCTGCTGTTTCCACAGCAGTGTGCACCCGTCCTCATCTGACTCN 363

  scaffold109|s     509863 --TTTGT-TGTA-------------TTGTCTCGAGCTGT-TCTGTTGAGA 509895
                           --     -i   -------------              -    iiv  v
C rnd-1_family-        362 ATTTTGTCCGTACTTGATAGGCGAGTTGTCTCGAGCTGTCTCTGCCCAGT 313

  scaffold109|s     509896 GTTATGGAGACAGGAGAAGCAGCTTGAGTCCAGGCATGTAGAAGCTGCCT 509945
                            i ii        i   i   i      ?  i    i             
C rnd-1_family-        312 GCTGCGGAGACAGAAGAGGCAACTTGAGNCCGGGCACGTAGAAGCTGCCT 263

  scaffold109|s     509946 GAAATCTTAATGGTATCAGCAATACCATCATTGGATTGAACCCAGAACAC 509995
                            ii   ivi     i   iii  i  i    i   i  i i  i   v  
C rnd-1_family-        262 GGGATCCGGATGGTGTCAATGATGCCGTCATCGGACTGGATCCGGAAGAC 213

  scaffold109|s     509996 AAAGGTGCCTTTGGCTGCAATCTCTTACCTGCCTGAAATTCTTGTTATTT 510045
                           i            v  v i  i   v   iv    ?     i     i  
C rnd-1_family-        212 GAAGGTGCCTTTGCCTTCGATTTCTAACCCCCCTGNAATTCCTGTTACTT 163

  scaffold109|s     510046 TTGTACCCTT------------GTCCT-GA------CCTTTTTACTGGAA 510076
                              vv    i------------     -  ------    v  i i   i
C rnd-1_family-        162 TTGATCCCTCGTATGGTTTCAGGTCCTCGAAGCGNTCCTTGTTGCCGGAG 113

  scaffold109|s     510077 AGTGTCCTGGTACAGAGAGTGTCTACTCCTATGTGGAAGGAGTCAGTGGC 510126
                                  v   i           v  ?  v   i          i   v 
C rnd-1_family-        112 AGTGTCCGGGTGCAGAGAGTGTCGACNCCGATGCGGAAGGAGTCGGTGTC 63

  scaffold109|s     510127 ATAGTGGGCAAAGTGGGTAGGTGAGTCCCCACTTGTGCTTGTATGAAATA 510176
                           iv  i      i   i      i     i i ii   i   iv     vi
C rnd-1_family-         62 GAAGCGGGCAAGGTGAGTAGGTAAGTCCTCGCCCGTGTTTGCTTGAAAAG 13

  scaffold109|s     510177 GAATGATT 510184
                           v?      
C rnd-1_family-         12 CNATGATT 5

Matrix = 20p37g.matrix
Kimura (with divCpGMod) = 18.71
Transitions / transversions = 2.17 (87/40)
Gap_init rate = 0.02 (15 / 609), avg. gap size = 3.20 (48 / 15)


436 30.46 3.82 3.82 scaffold109|size879770 510389 510545 (368637) rnd-5_family-454#Unknown 21 177 (184) m_b777s001i53 6083

  scaffold109|s     510389 CGGAAACATTTCTTCTTTCCAGTTTGCTTGCTTCTTGTCACAGGTCAATG 510438
                                v ii     i  v    ? i i         i        v ii 
  rnd-5_family-         21 CGGAACCGCTTCTTTTTGCCAGNTCGTTTGCTTCTTATCACAGGTAAGCG 70

  scaffold109|s     510439 GTGGG------GTTAACAAATTCAAAGTTGATGACTTTGATGAAGATCAT 510482
                            i i ------ v  i ii  v ------ i     v  vi i viv i 
  rnd-5_family-         71 GCGAGAGCGGCGGTAGCGGATGC------GGTGACTGTGTCGGATGGCGT 114

  scaffold109|s     510483 GGGTCTCAAGGTAGTGGTAGAATGGCCAAGTGGTGCAACAGAGAAAGCAG 510532
                             ivi  i     ?i   i   vv    i   vv? iiv    i  v   
  rnd-5_family-        115 GGAGTTCGAGGTANCGGTGGAAGTGCCAGGTGTGNCGGAAGAGGAACCAG 164

  scaffold109|s     510533 AATGAACAGAACA 510545
                             i vi       
  rnd-5_family-        165 AACGTGCAGAACA 177

Matrix = 20p37g.matrix
Kimura (with divCpGMod) = 29.86
Transitions / transversions = 1.71 (29/17)
Gap_init rate = 0.04 (7 / 156), avg. gap size = 1.71 (12 / 7)


812 26.64 2.43 8.71 scaffold109|size879770 510546 510874 (368308) C scaffold69|size508817_(dbseq-nr_79)_[401838,405709]#LTR/Copia (1820) 2052 1743 m_b777s001i54 6084

  scaffold109|s     510546 AGGTCAGTAAGAATGTGGCTTGAATTTGTGAATTTTGAAGTCATGGTAGG 510595
                               v    i            v  -- v  ----- i   ii  i i  
C scaffold69|si       2052 AGGTAAGTAGGAATGTGGCTTGTAT--GAGA-----GGAGTTGTGATGGG 2010

  scaffold109|s     510596 CTAAACCATGGTCAGAAAGCCAAGGTCTAACCATGCCAGTGCGCAACATC 510645
                             vii      i         v v v   i       i v   v v    
C scaffold69|si       2009 CTCGGCCATGGCCAGAAAGCCTATGACTAGCCATGCCGGGGCGAACCATC 1960

  scaffold109|s     510646 ATTCCTCAGCAGCCTACAAAG-----CCAGATGGGCGATCAGGTTGGTGT 510690
                               v  -----   iv i  -----    v v   i v  v  ii i  
C scaffold69|si       1959 ATTCATC-----CCTGGAGAGGTAGGCCAGTTTGGCAAGCATGTCAGCGT 1915

  scaffold109|s     510691 AAGTGGCTTGGTTTGCTATGCTCTGTGGCCTATTGGCTTGGTGTTGTTAC 510740
                               v  i  ii    vi vvv     i i i ivv    ----------
C scaffold69|si       1914 AAGTTGCCTGACTTGCAGTTGGCTGTGACTTGTCCTCTTG---------- 1875

  scaffold109|s     510741 TGATTACCTTGGTTTG-CTTGCTGCTTGCCAAGTTTACAGTCATGTGGCT 510789
                           --   ii    -    -  v    i     v  ii i  i ii v   i 
C scaffold69|si       1874 --ATTGTCTTG-TTTGTCTGGCTGTTTGCCTAGCCTGCAATTGTCTGGTT 1828

  scaffold109|s     510790 TGT--ACAGTATTCATTTCATGCCGTGAATGCACCAATGGAATGTTTTCT 510837
                              --     viv v   i   --            i  vv v  i    
C scaffold69|si       1827 TGTGCACAGTCCACTTTTTATG--GTGAATGCACCAGTGCCAGGTCTTCT 1780

  scaffold109|s     510838 TGTCCACTTGTTTTTGTTTTGGTTCGTTGTCCTATGG 510874
                            vi v   i    v  i       i      i v   
C scaffold69|si       1779 TTCCGACTCGTTTGTGCTTTGGTTTGTTGTCTTTTGG 1743

Matrix = 20p37g.matrix
Kimura (with divCpGMod) = 31.26
Transitions / transversions = 1.22 (44/36)
Gap_init rate = 0.09 (30 / 328), avg. gap size = 1.17 (35 / 30)


486 22.11 0.00 13.04 scaffold109|size879770 510895 511050 (368132) rnd-5_family-454#Unknown 180 317 (44) m_b777s001i55 6083

  scaffold109|s     510895 CCTGTTGTTCTGATTCCTTTGTCTGCCACATGATTGCTGCTGACCTTGAT 510944
                                iv  i  i        ii    iv    i     i  --------
  rnd-5_family-        180 CCTGTCCTTTTGGTTCCTTTGCTTGCCGGATGACTGCTGTTG-------- 221

  scaffold109|s     510945 TGTTTCCTCTCTTCTGCTGGTTTGGCTGATTTTGATCTTGATTCTATTGA 510994
                           -   i   iv    v i     ---   i  i  i i   iii------i
  rnd-5_family-        222 -GTTCCCTTGCTTCGGTTGGTT---CTGGTTCTGGTTTTGGCC------G 261

  scaffold109|s     510995 CCTTGTCCTTTCTGTCCCTGTTTCAGCTTGTTGAGGAGCTGTGCTGAGAG 511044
                                   i  i     i  i  v                  vi      
  rnd-5_family-        262 CCTTGTCCCTTTTGTCCTTGCTTGAGCTTGTTGAGGAGCTGTTTTGAGAG 311

  scaffold109|s     511045 CTTGAG 511050
                                 
  rnd-5_family-        312 CTTGAG 317

Matrix = 20p37g.matrix
Kimura (with divCpGMod) = 24.88
Transitions / transversions = 4.00 (24/6)
Gap_init rate = 0.12 (18 / 155), avg. gap size = 1.00 (18 / 18)


3462 25.09 5.74 1.04 scaffold109|size879770 511051 512061 (367121) C scaffold69|size508817_(dbseq-nr_79)_[401838,405709]#LTR/Copia (2262) 1610 553 m_b777s001i56 6085

  scaffold109|s     511051 GTCCTTGAGTTCCTCAACTGGGGCATCACGTACAATGATCT-CTCTTGGT 511099
                                 v i     ii   v v  v  iv  i i       -        
C scaffold69|si       1610 GTCCTTCAATTCCTTGACTTGTGCTTCGAGTGCGATGATCTTCTCTTGGT 1561

  scaffold109|s     511100 CTGAGGATTTT-CTCCCCAGTTGCCACTGTTGACAAGCAGATCATATTTT 511148
                            v ii     v- v     v  v  i     v  i  i ii  iv i   
C scaffold69|si       1560 CAGGAGATTTGGCACCCCATTTTCCGCTGTTCACGAGTAAGTCGAACTTT 1511

  scaffold109|s     511149 GCCTTTGCCTTGTTCATGTTGTTGTTATGAGTGGC-----------CTTC 511187
                             i     i  v      v   iv i      v  -----------  i 
C scaffold69|si       1510 GCTTTTGCTTTCTTCATGATGTCCTCATGAGTTGCATCTCTCATATCTCC 1461

  scaffold109|s     511188 TGTCTGATCCGTATAAGTGTCGCGCAACCTCCTCATGGAATCATGGAATG 511237
                              i      i vi ivi   vi   ii  i vv   v          v 
C scaffold69|si       1460 TGTTTGATCCATCCAGTCGTCTTGCAGTCTTCGGATGTAATCATGGAAGG 1411

  scaffold109|s     511238 TGTGATCCACGACGCCCTGCACGTAAGCATTTGAGAGGATTGTATGCACA 511287
                            ivvi   ivi  i  i  v v        ivi    v  v  i  v   
C scaffold69|si       1410 TAGCGTCCGGAACACCTTGAAGGTAAGCATCGAAGAGTATGGTGTGGACA 1361

  scaffold109|s     511288 TCATCAATGGATTGACCTCAAGCTTTGAGT---GTGTAATTTTTATTGAA 511334
                                  ii     i  v ii  i     i--- ii  i  v vi     
C scaffold69|si       1360 TCATCAACAGATTGGCCGCGGGCCTTGAGCTGGGCATAGTTGTGGTTGAA 1311

  scaffold109|s     511335 ATGCATGTGGATCTCATCAATGTTTCCACTTTGCTT-GATTGCATATTGA 511383
                           i ivi    i    ii  i     v   -       -         vv  
C scaffold69|si       1310 GTAAGTGTGAATCTTGTCGATGTTGCCA-TTTGCTTTGATTGCATAAAGA 1262

  scaffold109|s     511384 GTGAGCTTGTGCAGGTTAGTTTGAAGAGTGGT--------------CAT- 511418
                             v  v i i v     i iii i  v i   -------------- i -
C scaffold69|si       1261 GTCAGGTCGCGGAGGTTGGCCCGGAGTGCGGTAACAGTTGCCTTGCCGTC 1212

  scaffold109|s     511419 ---GATGGA---------GATGGTCTTGTACATGAGAGTGGCAACTACCT 511456
                           --- i   v---------      i           v vv     vivi 
C scaffold69|si       1211 TAGGGTGGCAAGCCTCATGATGGTTTTGTACATGAGTGGTGCAACGGGTT 1162

  scaffold109|s     511457 TGGGTTGATTGTTTACGAGGATTACATA-TCCTT----TAGGTGAGCAGT 511501
                            v    viiii  v  i v  v v    -    v----           v
C scaffold69|si       1161 TTGGTTCGCCATTGACAATGAGTTCATAGTCCTGACGATAGGTGAGCAGA 1112

  scaffold109|s     511502 GTTGCTTTGGCCTCTTCAGGGAGGCTCTGGTAGAGGCAGCTCCATATTTG 511551
                                         i    v      v v   v  i    v   i     
C scaffold69|si       1111 GTTGCTTTGGCCTCCTCAGTGAGGCTGTTGTACAGACAGCGCCACATTTG 1062

  scaffold109|s     511552 CTCATTGTTTTGTGCTGCTTGTGTGTTCTGAGTTGATGTATGGGATGAAT 511601
                              i               i iv   -    i      iv  v       
C scaffold69|si       1061 CTCGTTGTTTTGTGCTGCTCGCTTGT-CTGAATTGATGCCTGTGATGAAT 1013

  scaffold109|s     511602 GTGTCGCATTTTGTCTT--ATGTATCTCAGCATCAATTTAGCTGTATTCA 511649
                             v v    vi  ii  --    v  ---     i    i  i      -
C scaffold69|si       1012 GTCTGGCATGCTGCTTTCAATGTTTC---GCATCGATTTGGCCGTATTC- 967

  scaffold109|s     511650 GCAATGAAGCTGATTTGTCTGCCAACCTTGTTTGTATGAACTTGAGTACA 511699
                                  i               iv          --         v ii
C scaffold69|si        966 GCAATGAGGCTGATTTGTCTGCCGTCCTTGTTTGT--GAACTTGAGAATG 919

  scaffold109|s     511700 TCTTGGGTGTCTTTGTCCCCACACATCGTGCTTGCCCTTTCTTGAAGTTC 511749
                            i     i i         vi v    i          v     v     
C scaffold69|si        918 TTTTGGGCGCCTTTGTCCCAGCCCATCATGCTTGCCCTGTCTTGCAGTTC 869

  scaffold109|s     511750 TTTTTTGAAGATAATGACTTGGCTTGCCTTCATGCTGAAGGGAGTCCAGA 511799
                                i   i  v iv     i                    i    vi 
C scaffold69|si        868 TTTTTCGAAAATTACCACTTGACTTGCCTTCATGCTGAAGGGGGTCCCAA 819

  scaffold109|s     511800 GTGCTTTTGTTCCTTGCTCATACATGCTAGCTCCATGCTTTGTGGTGCAA 511849
                               i           i  i    v i i  v               i i
C scaffold69|si        818 GTGCCTTTGTTCCTTGTTCGTACAGGTTGGCGCCATGCTTTGTGGTGTAG 769

  scaffold109|s     511850 TCAACAAGATCTTCTGCAGCCTCTACACCAGGTGAAGTGGCAAAGTCTAC 511899
                             i i   v     vi i  iv v  i     v  i  i      v    
C scaffold69|si        768 TCGATAAGTTCTTCGACGGCTGCAACGCCAGGAGAGGTAGCAAAGGCTAC 719

  scaffold109|s     511900 ---TGTG-CAGGTTGTGGTACAGAGGCATCACAAGCTTGGTTTCCAGTGA 511945
                           ---    - i  vv v v i v vv   vv vi         v    i  
C scaffold69|si        718 AGTTGTGACGGGAGGAGCTGCTGCTGCAGGAGGAGCTTGGTTGCCAGCGA 669

  scaffold109|s     511946 TGGCATTTGTGAGGTTGGTCACAGCA-TGGTAAATGCTACAATTT-TTAT 511993
                                  v ii     i i   vi  -i   i i    i i    -  v 
C scaffold69|si        668 TGGCATTGGCAAGGTTAGCCACCACAGCGGTGAGTGCTGCGATTTGTTCT 619

  scaffold109|s     511994 GCCTATTTGGCAATTGATGGTGCTCTATAAGTCATTGTTGATCTT-GGAT 512042
                              v   i   iv   v   v  vi iivv i   vv   i    -    
C scaffold69|si        618 GCCAATTCGGCGTTTGTTGGAGCATTGCCTGCCATGTTTGGTCTTGGGAT 569

  scaffold109|s     512043 TTATGATTGCTTTCTTGTT 512061
                            ii   i  ---       
C scaffold69|si        568 TCGTGACTG---TCTTGTT 553

Matrix = 20p37g.matrix
Kimura (with divCpGMod) = 26.16
Transitions / transversions = 1.30 (142/109)
Gap_init rate = 0.03 (28 / 1010), avg. gap size = 2.46 (69 / 28)


766 23.53 3.40 9.48 scaffold109|size879770 512064 512387 (366795) C scaffold69|size508817_(dbseq-nr_79)_[401838,405709]#LTR/Copia (72) 3800 3495 m_b777s001i57 6086

  scaffold109|s     512064 AGTAGGTAAAGTATTTGCAGTTAGTAGTGTATCAAGTTTTAGTTCAAT-- 512111
                              iv       iv vii i --        --i    vv    v   --
C scaffold69|si       3800 AGTGTGTAAAGTGGTAATAAT--GTAGTGTA--GAGTTGAAGTTAAATAT 3755

  scaffold109|s     512112 TGTGAACTTTAGAA-----TAAGATCAAAATAAAGTAGAAATTTAGAGGT 512156
                                i--   i  -----  i   i     ivvviii    --      
C scaffold69|si       3754 TGTGAG--TTAAAAATAGTTAGGATTAAAATGTCTCGAAAAT--AGAGGT 3709

  scaffold109|s     512157 AATCATCACAGGGACTCCATAGCTATCCATAGAGTTAGGTCATAGACT-T 512205
                             v vvv i   i i        iv   i    i-----------   - 
C scaffold69|si       3708 AAACTAAATAGGAATTCCATAGCCTTCCGTAGAA-----------ACTCT 3670

  scaffold109|s     512206 CTGAGAGTTTCGTGGAGTCTCTAATTTCAGTCTTGCGGAATAGGATGGAA 512255
                                  vi  v           v   i       ii             
C scaffold69|si       3669 CTGAGAGGCTCTTGGAGTCTCTATTTTTAGTCTTGTAGAATAGGATGGAA 3620

  scaffold109|s     512256 GTCTTTGGATGATGTCCTCTTCAAAAAGTGGAGAATTTTCCAG-AAAACC 512304
                              iv i        --v  vvi     i       i    i -      
C scaffold69|si       3619 GTCCATAGATGATGT--GCTGGGAAAAGCGGAGAATCTTCCGGAAAAACC 3572

  scaffold109|s     512305 CAATAAATGATGAAATAAGGGTCGTAGTCTCCAAATGAAATAACCCAATA 512354
                             i   i  viv  i        i    v --  ---    vi i i   
C scaffold69|si       3571 CAGTAAGTGCCTAAGTAAGGGTCATAGTAT--AA---AAATTGCTCGATA 3527

  scaffold109|s     512355 ATCTAACAATCTCCTGCATTA--ACACTTTGCAAA 512387
                           v       --    iv  i  --  -     ii  
C scaffold69|si       3526 TTCTAACA--CTCCCTCACTATGAC-CTTTGTGAA 3495

Matrix = 20p37g.matrix
Kimura (with divCpGMod) = 26.22
Transitions / transversions = 1.56 (42/27)
Gap_init rate = 0.11 (34 / 323), avg. gap size = 1.18 (40 / 34)


639 25.74 5.39 2.87 scaffold109|size879770 512363 512566 (366616) rnd-1_family-488#Unknown 117 325 (62) m_b777s001i58 6087

  scaffold109|s     512363 ATCTCCTGCATTAACACTTTGCAAATTTGCACCATTCATGTCATC-ATTT 512411
                                        i     i  i   i                  - iv 
  rnd-1_family-        117 ATCTCCTGCATTAGCACTTCGCGAATCTGCACCATTCATGTCATCAACAT 166

  scaffold109|s     512412 C--------CAGAGACGGAGACTGCAAAAGAGGGGGGGTTTTCACCCTGT 512453
                            --------       i   i i iv        vi i-       viv 
  rnd-1_family-        167 CANTAATGGCAGAGACAGAGGCCGTCAAAGAGGGCAGA-TTTCACCACCT 215

  scaffold109|s     512454 CAGTAGATAAGTCTGCACAAATGGTAAGCATGATCAGTGAGTATTTGTGA 512503
                             ii      vii  v   v    vi    v v   v     v v    v
  rnd-1_family-        216 CAACAGATAATCTTGAACACATGGGGAGCAAGCTCACTGAGTCTGTGTGC 265

  scaffold109|s     512504 GATCATTGTGATTGTCAACTTGTTTGCATGTTTCTTAT-CTAACACCATC 512552
                           v    vi i      ii i  -   v  ii i  i ii-i  i ----? 
  rnd-1_family-        266 TATCAACGCGATTGTTGATTT-TTTTCACATCTCCTGCATTAGC----NC 310

  scaffold109|s     512553 TTC-TGAATCTGTAC 512566
                              -i       ii 
  rnd-1_family-        311 TTCGCGAATCTGCGC 325

Matrix = 20p37g.matrix
Kimura (with divCpGMod) = 27.47
Transitions / transversions = 1.83 (33/18)
Gap_init rate = 0.05 (10 / 203), avg. gap size = 1.70 (17 / 10)


344 19.44 1.39 0.00 scaffold109|size879770 512813 512884 (366298) rnd-1_family-96#Unknown 19 91 (54) m_b777s001i59 6088

  scaffold109|s     512813 TGTCAACTGTGGTACCAACATCCTTTGTTGGTGTTGACTCTTT-GACACA 512861
                               i           vv       i  v              - i  v 
  rnd-1_family-         19 TGTCGACTGTGGTACCTTCATCCTTCGTGGGTGTTGACTCTTTCGGCAAA 68

  scaffold109|s     512862 CCTAGATACTGTTTTTCATCTGA 512884
                           v v    vi v      ii    
  rnd-1_family-         69 ACGAGATCTTCTTTTTCGCCTGA 91

Matrix = 20p37g.matrix
Kimura (with divCpGMod) = 17.61
Transitions / transversions = 0.75 (6/8)
Gap_init rate = 0.01 (1 / 71), avg. gap size = 1.00 (1 / 1)

280 26.54 7.89 0.82 scaffold109|size879770 512818 512931 (366251) rnd-1_family-43#Unknown 435 556 (0) m_b777s001i60 6088

  scaffold109|s     512818 ACTGTGGTACCAACATCCTTTGTTGGTGTTGACTCTTT-GACACACCTAG 512866
                                i      iii     i iv  i  v        -   iv v v  
  rnd-1_family-        435 ACTGTAGTACCAGTGTCCTTCGCGGGCGTGGACTCTTTGGACGAAACGAG 484

  scaffold109|s     512867 ATACTGTTTTTCATCTGA-----TTCACATCAAAATAG-AACTGATCATT 512910
                             v        vvv    -----   i v       v -vv i v i  i
  rnd-1_family-        485 ATTCTGTTTTTGCGCTGAAATCTTTCGCTTCAAAATTGTCCCCGCTTATC 534

  scaffold109|s     512911 TCCCAAC--TTCTTCTTCTCTCC 512931
                                i --ii i     -    
  rnd-1_family-        535 TCCCAGCCACCCCTCTTC-CTCC 556

Matrix = 20p37g.matrix
Kimura (with divCpGMod) = 25.78
Transitions / transversions = 1.14 (16/14)
Gap_init rate = 0.04 (5 / 113), avg. gap size = 2.00 (10 / 5)


289 9.12 0.00 5.45 scaffold109|size879770 513230 513287 (365895) C rnd-5_family-142#Unknown (0) 803 749 m_b777s001i61 6089

  scaffold109|s     513230 TGCAATCTCTCATCTTCCTTTCCAGTCTCCTTCCTTCTCAATGCCTTGTG 513279
                              v    ---        v                   i       v  
C rnd-5_family-        803 TGCTATCT---ATCTTCCTATCCAGTCTCCTTCCTTCTCGATGCCTTCTG 757

  scaffold109|s     513280 TAATCTCC 513287
                            v      
C rnd-5_family-        756 TTATCTCC 749

Matrix = 20p37g.matrix
Kimura (with divCpGMod) = 7.90
Transitions / transversions = 0.25 (1/4)
Gap_init rate = 0.05 (3 / 57), avg. gap size = 1.00 (3 / 3)


659 19.58 4.00 1.30 scaffold109|size879770 513293 513442 (365740) rnd-1_family-190#Unknown 1 154 (2691) m_b777s001i62 6090

  scaffold109|s     513293 CACTACTACCAAAAATGTAGCTGTGGTTATAGTTGTGTGCGCCCAACTAT 513342
                               i     i     i   i              iiv v  i       
  rnd-1_family-          1 CACTGCTACCGAAAATATAGTTGTGGTTATAGTTGCAAGAGCTCAACTAT 50

  scaffold109|s     513343 AATGCTA---ATAGGTGCATTTAGTTGACTCATAAGATTGAAAACCACA- 513388
                             iv  v--- i      v v         i   i   v    -i    -
  rnd-1_family-         51 AACTCTCCCTACAGGTGCCTATAGTTGACTTATAGGATAGAAA-TCACAA 99

  scaffold109|s     513389 CCATAGGTTGCCTAACTATAACTACAACTATAGGC--AGAACACATTTTT 513436
                            i      iv ii                   i  --     v - i i 
  rnd-1_family-        100 CTATAGGTCCCTCAACTATAACTACAACTATAAGCTGAGAACTC-TCTCT 148

  scaffold109|s     513437 TTCCAA 513442
                           i     
  rnd-1_family-        149 CTCCAA 154

Matrix = 20p37g.matrix
Kimura (with divCpGMod) = 22.45
Transitions / transversions = 2.22 (20/9)
Gap_init rate = 0.03 (5 / 149), avg. gap size = 1.60 (8 / 5)


1030 11.19 0.00 0.00 scaffold109|size879770 513509 513651 (365531) rnd-1_family-755#Unknown 1 143 (0) m_b777s001i63 6091

  scaffold109|s     513509 AATTACACACAGCCGCACCGAGCTCCAACTATATTTGAAACAGTATTTTT 513558
                                 i i                 i          ii     iviv i
  rnd-1_family-          1 AATTACGCGCAGCCGCACCGAGCTCCGACTATATTTGGGACAGTGACGTC 50

  scaffold109|s     513559 CTATTCAATGTCCAAGGCATGATGTGGTGGTACTTTGCCGAAAGTTCTAT 513608
                                     v    ?       v           i              
  rnd-1_family-         51 CTATTCAATGACCAANGCATGATTTGGTGGTACTTCGCCGAAAGTTCTAT 100

  scaffold109|s     513609 CCACCATACAAAACACCGGGAAGAACAATTCAATGATGAATGA 513651
                                            i        i         i?     
  rnd-1_family-        101 CCACCATACAAAACACCAGGAAGAACGATTCAATGACNAATGA 143

Matrix = 20p37g.matrix
Kimura (with divCpGMod) = 7.96
Transitions / transversions = 3.00 (12/4)
Gap_init rate = 0.00 (0 / 142), avg. gap size = 0.0 (0 / 0)

641 8.99 2.94 1.94 scaffold109|size879770 513561 513662 (365520) rnd-1_family-1223#Unknown 1 103 (258) m_b777s001i64 6091

  scaffold109|s     513561 ATTCAATGTCCAAGGCATGATGTGGTGGTACTTTGCCGAAAGTTCTATCC 513610
                                   v    ?       v           i                
  rnd-1_family-          1 ATTCAATGACCAANGCATGATTTGGTGGTACTTCGCCGAAAGTTCTATCC 50

  scaffold109|s     513611 ACCATACAAAACACCGGGAAGAACAATTCAATGATGAATGAC---AATCT 513657
                                          i      --  iv      ii   v  ---     
  rnd-1_family-         51 ACCATACAAAACACCAGGAAGA--AACACAATGACAAATCACCTGAATCT 98

  scaffold109|s     513658 AAACA 513662
                                
  rnd-1_family-         99 AAACA 103

Matrix = 20p37g.matrix
Kimura (with divCpGMod) = 8.68
Transitions / transversions = 1.25 (5/4)
Gap_init rate = 0.03 (3 / 101), avg. gap size = 1.67 (5 / 3)


4885 5.57 0.00 0.16 scaffold109|size879770 513688 514316 (364866) rnd-1_family-37#Unknown 5590 6217 (5) m_b777s001i65 6092

  scaffold109|s     513688 ATTTTTATACCTTGTGTACTCATTCTTAAAGAATTAGACGTGATTCATTT 513737
                                   i     i        v    v                  ?  
  rnd-1_family-       5590 ATTTTTATGCCTTGCGTACTCATACTTACAGAATTAGACGTGATTCANTT 5639

  scaffold109|s     513738 CCACACATGATTTTCTCTCACAAGATGTAGTAATCCTGGTCCTTCACCTG 513787
                                              i i              i    v        
  rnd-1_family-       5640 CCACACATGATTTTCTCTCGCGAGATGTAGTAATCCCGGTCATTCACCTG 5689

  scaffold109|s     513788 ATATACTACGTAAATGTTCAAAAGTTGAAACGAAACCGTGTTTGCGTATT 513837
                            v            i   ii                              
  rnd-1_family-       5690 AAATACTACGTAAACGTTTGAAAGTTGAAACGAAACCGTGTTTGCGTATT 5739

  scaffold109|s     513838 TTTACTGCTTTATTACGTAGTAGTTCAGGTCATTGACCTGAAATACGAGA 513887
                                                                             
  rnd-1_family-       5740 TTTACTGCTTTATTACGTAGTAGTTCAGGTCATTGACCTGAAATACGAGA 5789

  scaffold109|s     513888 TTAACTCCAAAATTCCCCCGGAATCCTTTTGTGTTCTCCTAATTCTGTTC 513937
                                       v i   iv       v          v        ?  
  rnd-1_family-       5790 TTAACTCCAAAAATTCCCTTGAATCCTGTTGTGTTCTCGTAATTCTGNTC 5839

  scaffold109|s     513938 GGTTGCCAGAATTACAAGATGAACACAAAAAGTAGTTGTTTCATTCACCA 513987
                           i                              -  i  i            
  rnd-1_family-       5840 AGTTGCCAGAATTACAAGATGAACACAAAAA-TAATTATTTCATTCACCA 5888

  scaffold109|s     513988 ATTAAAATTCACCCAATGATATCTTCAAATCCTAACAAAATTTAATATAT 514037
                                 v  i                   i             v  v   
  rnd-1_family-       5889 ATTAAATTTTACCCAATGATATCTTCAAACCCTAACAAAATTTCATTTAT 5938

  scaffold109|s     514038 TCTACATACAAAGCACATCATATCTATTGGAAATTACACTGCCATCACCA 514087
                                     v           v                           
  rnd-1_family-       5939 TCTACATACACAGCACATCATAACTATTGGAAATTACACTGCCATCACCA 5988

  scaffold109|s     514088 CCACAGCAAATTCACTTATCATCACTACAATATCAGTCAATAAGCAGTGT 514137
                                                                             
  rnd-1_family-       5989 CCACAGCAAATTCACTTATCATCACTACAATATCAGTCAATAAGCAGTGT 6038

  scaffold109|s     514138 ATCATGCTGTAGACACTTTGACAAAAACAATATCGAGTAACTTCCAAGAT 514187
                                                                             
  rnd-1_family-       6039 ATCATGCTGTAGACACTTTGACAAAAACAATATCGAGTAACTTCCAAGAT 6088

  scaffold109|s     514188 ACATTTTTATGCCTTACGTACTAATACTTACAGAATAAGACGTGATTAAA 514237
                                                 v             v          v  
  rnd-1_family-       6089 ACATTTTTATGCCTTACGTACTCATACTTACAGAATTAGACGTGATTCAA 6138

  scaffold109|s     514238 TTCCACACATGATTTTCTCTCACGAGATGTAGTAATCCTGGTCATTCACC 514287
                                                i                            
  rnd-1_family-       6139 TTCCACACATGATTTTCTCTCGCGAGATGTAGTAATCCTGGTCATTCACC 6188

  scaffold109|s     514288 TGAAATACTATGTAAATGTTCAAAGAAAC 514316
                                     i     i    i       
  rnd-1_family-       6189 TGAAATACTACGTAAACGTTCGAAGAAAC 6217

Matrix = 20p37g.matrix
Kimura (with divCpGMod) = 4.43
Transitions / transversions = 1.19 (19/16)
Gap_init rate = 0.00 (1 / 628), avg. gap size = 1.00 (1 / 1)

3508 8.12 1.58 0.19 scaffold109|size879770 514179 514684 (364498) rnd-1_family-37#Unknown 5579 6091 (131) m_b777s001i66 6092

  scaffold109|s     514179 TTCCAAGATACATTTTTATGCCTTACGTACTAATACTTACAGAATAAGAC 514228
                              v                    i      v             v    
  rnd-1_family-       5579 TTCGAAGATACATTTTTATGCCTTGCGTACTCATACTTACAGAATTAGAC 5628

  scaffold109|s     514229 GTGATTAAATTCCACACATGATTTTCTCTCACGAGATGTAGTAATCCTGG 514278
                                 v ?                     i                i  
  rnd-1_family-       5629 GTGATTCANTTCCACACATGATTTTCTCTCGCGAGATGTAGTAATCCCGG 5678

  scaffold109|s     514279 TCATTCACCTGAAATACTATGTAAATGTTCAAA----GAAACGAAACCGT 514324
                                              i     i   ii  ----             
  rnd-1_family-       5679 TCATTCACCTGAAATACTACGTAAACGTTTGAAAGTTGAAACGAAACCGT 5728

  scaffold109|s     514325 GTCGGGATATTTTTATTGCTTTACTATGTAGTAGTTCAGGTGATTGACCC 514374
                             iv vi        i       i  i              v       i
  rnd-1_family-       5729 GTTTGCGTATTTTTACTGCTTTATTACGTAGTAGTTCAGGTCATTGACCT 5778

  scaffold109|s     514375 GAAATACGAGATTAACTCCAAAA-TTCCATTGATTCCAGTT---TTCTTG 514420
                                                  -    v    v   v   ---    i 
  rnd-1_family-       5779 GAAATACGAGATTAACTCCAAAAATTCCCTTGAATCCTGTTGTGTTCTCG 5828

  scaffold109|s     514421 TAACTCTCGTCAGTTGCCAGAATTACAATATTAACACAAAAAATAGTTGT 514470
                              i   v?                   v  v          -  i  i 
  rnd-1_family-       5829 TAATTCTGNTCAGTTGCCAGAATTACAAGATGAACACAAAAA-TAATTAT 5877

  scaffold109|s     514471 TTCATTCACCAATTCAATTTTACCCAATGATATCTTCAAATCCTAAAAAA 514520
                                         v                         i     v   
  rnd-1_family-       5878 TTCATTCACCAATTAAATTTTACCCAATGATATCTTCAAACCCTAACAAA 5927

  scaffold109|s     514521 ATTTAATTTATTCTAAATACACAGTACATCATAACTATTGGAAATTACAC 514570
                               v          v        i                         
  rnd-1_family-       5928 ATTTCATTTATTCTACATACACAGCACATCATAACTATTGGAAATTACAC 5977

  scaffold109|s     514571 TGCCATCACCACCATAGCAAATTCACTTATCATCACTACAATATCAGTCA 514620
                                         i                                   
  rnd-1_family-       5978 TGCCATCACCACCACAGCAAATTCACTTATCATCACTACAATATCAGTCA 6027

  scaffold109|s     514621 ATAAGCAGTGTATCATGCTGTAGAGACTTTGACAAAAACTTTATCTAGTA 514670
                                                   v              vv    v    
  rnd-1_family-       6028 ATAAGCAGTGTATCATGCTGTAGACACTTTGACAAAAACAATATCGAGTA 6077

  scaffold109|s     514671 ACTTCCAAGATACA 514684
                                         
  rnd-1_family-       6078 ACTTCCAAGATACA 6091

Matrix = 20p37g.matrix
Kimura (with divCpGMod) = 7.24
Transitions / transversions = 0.95 (20/21)
Gap_init rate = 0.01 (4 / 505), avg. gap size = 2.25 (9 / 4)

2391 10.85 5.69 1.31 scaffold109|size879770 514355 514793 (364389) rnd-1_family-382#Unknown 1 458 (208) m_b777s001i67 6092

  scaffold109|s     514355 GTAGTTCAGGTGATTGACCCGAAATACGAGATTAACTCCAAAA-TTCCAT 514403
                                      v                               -    v 
  rnd-1_family-          1 GTAGTTCAGGTCATTGACCCGAAATACGAGATTAACTCCAAAAATTCCCT 50

  scaffold109|s     514404 TGATTCCAGTT---TTCTTGTAACTCTCGTCAGTTGCCAGAATTACAATA 514450
                              v   v   ---    i    i  iv                  i v 
  rnd-1_family-         51 TGAATCCTGTTGTGTTCTCGTAATTCCGGTCAGTTGCCAGAATTACGAGA 100

  scaffold109|s     514451 TTAACACAAAAAATAGTTGTTTCATTCACCAATTCAATTTTACCCAATGA 514500
                            v             i  i               v               
  rnd-1_family-        101 TGAACACAAAAAATAATTATTTCATTCACCAATTAAATTTTACCCAATGA 150

  scaffold109|s     514501 TATCTTCAAATCCTAAAAAAATTTAATTTATTCTAAATACACAGTACATC 514550
                                     i     v       v          v        i     
  rnd-1_family-        151 TATCTTCAAACCCTAACAAAATTTCATTTATTCTACATACACAGCACATC 200

  scaffold109|s     514551 ATAACTATTGGAAATTACACTGCCATCACCACCATAGCAAATTCACTTAT 514600
                                                             i               
  rnd-1_family-        201 ATAACTATTGGAAATTACACTGCCATCACCACCACAGCAAATTCACTTAT 250

  scaffold109|s     514601 CATCACTACAATATCAGTCAATAAGCAGTGTATCATGCTGTAGAGACTTT 514650
                                                                       v     
  rnd-1_family-        251 CATCACTACAATATCAGTCAATAAGCAGTGTATCATGCTGTAGACACTTT 300

  scaffold109|s     514651 GACAAAAACTTTATCTAGTAACTTCCAAGATACAACGATGCATCACACCT 514700
                                    vv    v                    ?? i     ii   
  rnd-1_family-        301 GACAAAAACAATATCGAGTAACTTCCAAGATACAACNNTACATCATGCCT 350

  scaffold109|s     514701 TTCA---------TTTGCACATCAG--CA-CACT-CAAAAACAACACAAA 514737
                            i  ---------?iv vi     i--  -    -  i i  i  -   v
  rnd-1_family-        351 TCCAAACAAACAGNCAGAGCATCAAACCACCACTGCAGAGACGAC-CAAC 399

  scaffold109|s     514738 ACAAAA-----ACCAAAATGACTG-ATTGTT--TACTACCCTCAACTATT 514779
                             v v -----      vi     -  i   --i     -----  v  ?
  rnd-1_family-        400 ACCACAGCTTCACCAAATCGACTGCATCGTTACCACTAC-----ACAATN 444

  scaffold109|s     514780 ACATAAAAATCATA 514793
                                    iii  
  rnd-1_family-        445 ACATAAAAACTGTA 458

Matrix = 20p37g.matrix
Kimura (with divCpGMod) = 10.40
Transitions / transversions = 1.14 (25/22)
Gap_init rate = 0.03 (15 / 438), avg. gap size = 2.07 (31 / 15)

3894 6.65 0.18 0.00 scaffold109|size879770 514418 514958 (364224) rnd-1_family-326#Unknown 1 542 (286) m_b777s001i68 6092

  scaffold109|s     514418 TTGTAACTCTCGTCAGTTGCCAGAATTACAATATTAACACAAAAAATAGT 514467
                            i    ?                        v  v             i 
  rnd-1_family-          1 TCGTAANTCTCGTCAGTTGCCAGAATTACAAGATGAACACAAAAAATAAT 50

  scaffold109|s     514468 TGTTTCATTCACCAATTCAATTTTACCCAATGATATCTTCAAATCCTAAA 514517
                            i               v                         i     v
  rnd-1_family-         51 TATTTCATTCACCAATTAAATTTTACCCAATGATATCTTCAAACCCTAAC 100

  scaffold109|s     514518 AAAATTTAATTTATTCTAAATACACAGTACATCATAACTATTGGAAATTA 514567
                                  v          v        i                      
  rnd-1_family-        101 AAAATTTCATTTATTCTACATACACAGCACATCATAACTATTGGAAATTA 150

  scaffold109|s     514568 CACTGCCATCACCACCATAGCAAATTCACTTATCATCACTACAATATCAG 514617
                                            i                                
  rnd-1_family-        151 CACTGCCATCACCACCACAGCAAATTCACTTATCATCACTACAATATCAG 200

  scaffold109|s     514618 TCAATAAGCAGTGTATCATGCTGTAGAGACTTTGACAAAAACTTTATCTA 514667
                                                      v              vv    v 
  rnd-1_family-        201 TCAATAAGCAGTGTATCATGCTGTAGACACTTTGACAAAAACAATATCGA 250

  scaffold109|s     514668 GTAACTTCCAAGATACAACGATGCATCACACCTTTCATTTGC-ACATCAG 514716
                                                        i    i i  vi -   v   
  rnd-1_family-        251 GTAACTTCCAAGATACAACGATGCATCACGCCTTCCGTTGACAACAACAG 300

  scaffold109|s     514717 CACACTCAAAAACAACACAAAACAAAAACCAAAATGACTGATTGTTTACT 514766
                                        i       v           ?i               
  rnd-1_family-        301 CACACTCAAAAACGACACAAACCAAAAACCAAANCGACTGATTGTTTACT 350

  scaffold109|s     514767 ACCCTCAACTATTACATAAAAATCATACCTTTATTCTCAGTACTGGATTA 514816
                                    ?             i        i     i      ?    
  rnd-1_family-        351 ACCCTCAACNATTACATAAAAATTATACCTTTGTTCTCGGTACTGNATTA 400

  scaffold109|s     514817 TCCACATTCTACTGATAGAAATACACGACGAAAACAGAAATGATAATGAC 514866
                                                    v  i            i     v  
  rnd-1_family-        401 TCCACATTCTACTGATAGAAATACAAGATGAAAACAGAAATAATAATTAC 450

  scaffold109|s     514867 ATCCACCAAATATGCCCAATGACGTGTTCGAACAATAACAAATAATTACA 514916
                                                                  v          
  rnd-1_family-        451 ATCCACCAAATATGCCCAATGACGTGTTCGAACAATAACCAATAATTACA 500

  scaffold109|s     514917 TCATACCCAAAACCCGCATACACAGCACATCATAATGACTCC 514958
                                                              iv i   
  rnd-1_family-        501 TCATACCCAAAACCCGCATACACAGCACATCATAACTATTCC 542

Matrix = 20p37g.matrix
Kimura (with divCpGMod) = 5.93
Transitions / transversions = 1.12 (19/17)
Gap_init rate = 0.00 (1 / 540), avg. gap size = 1.00 (1 / 1)


1046 16.88 0.00 8.87 scaffold109|size879770 514950 515170 (364012) scaffold170|size558746_(dbseq-nr_246)_[277812,288266]#LTR/Gypsy 4427 4629 (5826) m_b777s001i69 6093

  scaffold109|s     514950 AATGACTCCGAAGACTGGTTTGGGTCTCAAATTTCGGGTCGCCCACCGGT 514999
                              i v  i   ii  vv i v             v   vi  iv     
  scaffold170|s       4427 AATAAATCTGAAAGCTCCTCTTGGTCTCAAATTTCCGGTAACCTCCCGGT 4476

  scaffold109|s     515000 AGACGCCGGTAGCCCTCTGGTACACTAGTGTACCGATTGGTTACAGAAGT 515049
                               v      i     iv          v     ivv            
  scaffold170|s       4477 AGACTCCGGTAACCCTCCCGTACACTAGTTTACCGGAGGGTTACAGAAGT 4526

  scaffold109|s     515050 GTACAGGGAGGTTACCAGAGCCCCCAGGTTACCAGAAGATACCATTCCTG 515099
                               ----------  i   -------      i              - 
  scaffold170|s       4527 GTAC----------CCGGAG-------GTTACCGGAAGATACCATTCC-G 4558

  scaffold109|s     515100 GGGGCTCTTGTAACCTCCCAATACATTTGAGTGTACAGGGAGGTTATCAG 515149
                                  iv          vi    i i        i         i i 
  scaffold170|s       4559 GGGGCTCCGGTAACCTCCCTGTACACTCGAGTGTACGGGGAGGTTACCGG 4608

  scaffold109|s     515150 TGTTTTTTGTTTGCAGTGTAG 515170
                                             v  
  scaffold170|s       4609 TGTTTTTTGTTTGCAGTGAAG 4629

Matrix = 20p37g.matrix
Kimura (with divCpGMod) = 15.65
Transitions / transversions = 1.27 (19/15)
Gap_init rate = 0.08 (18 / 220), avg. gap size = 1.00 (18 / 18)


614 25.15 14.74 2.32 scaffold109|size879770 515168 515513 (363669) scaffold170|size558746_(dbseq-nr_246)_[277812,288266]#LTR/Gypsy 2714 3101 (7354) m_b777s001i70 6094

  scaffold109|s     515168 TAGCCCTTCAGCCTGGCACCACCGTGTAGCCAAGACTAATTGGCAGCAGC 515217
                              v v   v  v v v   i      v       vi          i  
  scaffold170|s       2714 TAGGCATTCCGCATTGGACCGCCGTGTTGCCAAGAACAATTGGCAGCGGC 2763

  scaffold109|s     515218 ACGTCAATTTTTATAGGTGAGTTCTGATGAAATCA-CATGTTTTAGA--A 515264
                           -  vi vv    ivi        i v     v   - v v   i v -- 
  scaffold170|s       2764 -CGGTATATTTTGGGGGTGAGTTTTCATGAACTCATCTTTTTTCACACTA 2812

  scaffold109|s     515265 ATGTTTTTACCACATCTTA----TTTTCAATTGAGTACTTA------TAC 515304
                           v   vi i v     v  v----         i v  v   ------   
  scaffold170|s       2813 TTGTGCTCAACACATGTTCATTTTTTTCAATTAATTAGTTACAGGTCTAC 2862

  scaffold109|s     515305 AGGCA-----GCCG-----------------GCAGACTGAGCTAGTCCTC 515332
                           v    -----    -----------------i         i   v v i
  scaffold170|s       2863 TGGCAAAATCGCCGAAACTCAGTTCACAGACACAGACTGAGTTAGGCATT 2912

  scaffold109|s     515333 CCGCCTGGCACTTCCATGTAGCT-TGACTAATTGGCAGCAGCAGGTATAA 515381
                                 v v  iv      v  i-v  vi             v      v
  scaffold170|s       2913 CCGCCTTGGACCGCCATGTTGCCAAGAACAATTGGCAGCAGCCGGTATAT 2962

  scaffold109|s     515382 TTTTGGAGTGAG----TTAAGATGAGATCAACCTGTTTTACA----TATG 515423
                            v v  i  i  ----    i i----  vv v    i    ----   i
  scaffold170|s       2963 TGTGGGGGTAAGATATTTAAAAC----TCTTCATGTTCTACACCACTATA 3008

  scaffold109|s     515424 TTT----TAATTCAGCTAATTTTCAATTAAATAGTTAGTTTTGTTCTAC- 515468
                           i i----i vv   i- v                   ---iv v     -
  scaffold170|s       3009 CTCACCACATGTCAA-TCATTTTCAATTAAATAGTTA---CAGGTCTACG 3054

  scaffold109|s     515469 CTTAAAG--GCCAAAACTCAGCCGAGAGACTGAGTTTTGCCTCCTGC 515513
                           v ii  i--   i        i v v          vv  v i    
  scaffold170|s       3055 GTCGAAATCGCCGAAACTCAGTCCACAGACTGAGTTAGGCATTCTGC 3101

Matrix = 20p37g.matrix
Kimura (with divCpGMod) = 28.73
Transitions / transversions = 0.67 (34/51)
Gap_init rate = 0.06 (21 / 345), avg. gap size = 2.86 (60 / 21)


1014 9.26 0.60 3.07 scaffold109|size879770 515503 515669 (363513) C rnd-3_family-259#Unknown (316) 179 17 m_b777s001i71 6095

  scaffold109|s     515503 TTGCCTCCTGCTCACTTCACTTCACTGCGTGCAAGTGTAAGTTCTTCTTT 515552
                                   ?         i  -----  v                     
C rnd-3_family-        179 TTGCCTCCNGCTCACTTCGCT-----GCCTGCAAGTGTAAGTTCTTCTTT 135

  scaffold109|s     515553 GTGGTTTTAATTGTCTTTCAACT-GAATTCAAATTAACTTTATTTTATTG 515601
                              v        i      v i -     ?v         i?        
C rnd-3_family-        134 GTGTTTTTAATTATCTTTCTATTTGAATTNCAATTAACTTCNTTTTATTG 85

  scaffold109|s     515602 TCATTACATTTCAATAGCATGTTGTTCGTGTGCACAAAAAATCAAGTCTT 515651
                           i         v       i       v       ?i              
C rnd-3_family-         84 CCATTACATTGCAATAGCGTGTTGTTGGTGTGCANGAAAAATCAAGTCTT 35

  scaffold109|s     515652 AGTGTTGGTGCGGTAGGT 515669
                                     i  ?v   
C rnd-3_family-         34 AGTGTTGGTGTGGNTGGT 17

Matrix = 20p37g.matrix
Kimura (with divCpGMod) = 8.93
Transitions / transversions = 1.14 (8/7)
Gap_init rate = 0.04 (6 / 166), avg. gap size = 1.00 (6 / 6)

914 14.91 10.34 0.90 scaffold109|size879770 515575 515777 (363405) C rnd-1_family-365#Unknown (5) 276 55 m_b777s001i73 6095

  scaffold109|s     515575 TGAATTCAAATTAACTTTATTTTATTGTCATTACATTTCAATAGCATGTT 515624
                                 ?v         iv        i         v      --    
C rnd-1_family-        276 TGAATTNCAATTAACTTCCTTTTATTGCCATTACATTGCAATAG--TGTT 229

  scaffold109|s     515625 GTTCGTGTGCACAAAAAATCAAGTCTTAGTGTTGGTGCGG---------- 515664
                              v        i                           ----------
C rnd-1_family-        228 GTTGGTGTGCACGAAAAATCAAGTCTTAGTGTTGGTGCGGATGGTCCGCG 179

  scaffold109|s     515665 ----------TAGGTTGGGGCTGAAATTTGGGACTATGTGGCATT-GAGG 515703
                           ----------   vv                v vvi      v  -?   
C rnd-1_family-        178 GTAGCGTTTTTAGTGTGGGGCTGAAATTTGGCAGGGTGTGGCTTTTNAGG 129

  scaffold109|s     515704 CTCGTTCTTTGGGAAGATGATGGGGCAGGCCCAGAATTTATTATGATGTG 515753
                              i          i     v     i ?  ii   vvv    v     i
C rnd-1_family-        128 CTCATTCTTTGGGAGGATGAAGGGGCGGNCCTGGAAGAGATTAGGATGTA 79

  scaffold109|s     515754 GTGTGTTAAATTATACTAGTAGAG 515777
                           v i   vv      v         
C rnd-1_family-         78 CTATGTGTAATTATTCTAGTAGAG 55

Matrix = 20p37g.matrix
Kimura (with divCpGMod) = 15.79
Transitions / transversions = 0.58 (11/19)
Gap_init rate = 0.02 (5 / 202), avg. gap size = 4.60 (23 / 5)


1124 11.62 11.06 0.84 scaffold109|size879770 515523 515739 (363443) rnd-1_family-373#Unknown 1 239 (6) m_b777s001i72 6096

  scaffold109|s     515523 TTCACTGCGTGCAAGTGTAAGTTCTTCTTTGTGGTTTTAATTGTCTTTC- 515571
                              i    v             ?          v        i      -
  rnd-1_family-          1 TTCGCTGCCTGCAAGTGTAAGTNCTTCTTTGTGTTTTTAATTATCTTTCT 50

  scaffold109|s     515572 -AACTGAATTCAAATTAACTTTATTTTATTGTCATTACATTTCAATAGCA 515620
                           - vi      ?v         i?        i         v      --
  rnd-1_family-         51 TATTTGAATTNCAATTAACTTCNTTTTATTGCCATTACATTGCAATAG-- 98

  scaffold109|s     515621 TGTTGTTCGTGTGCACAAAAAATCAAGTCTTAGTGTTGGTGCGG------ 515664
                                  v        i                           ------
  rnd-1_family-         99 TGTTGTTGGTGTGCACGAAAAATCAAGTCTTAGTGTTGGTGCGGATGGTC 148

  scaffold109|s     515665 ---------------TAGGTTGGGGCTGAAATTTGGGACTATGTGGCATT 515699
                           ---------------   vv                v vvi      v  
  rnd-1_family-        149 CGCGGTAGCGTTTTTTAGTGTGGGGCTGAAATTTGGCAGGGTGTGGCTTT 198

  scaffold109|s     515700 -GAGGCTCGTTCTTTGGGAAGATGATGGGGCAGGCCCAGAA 515739
                           -?      i          i     v     i ?  ii   
  rnd-1_family-        199 TNAGGCTCATTCTTTGGGAGGATGAAGGGGCGGNCCTGGAA 239

Matrix = 20p37g.matrix
Kimura (with divCpGMod) = 11.46
Transitions / transversions = 0.92 (12/13)
Gap_init rate = 0.03 (7 / 216), avg. gap size = 3.71 (26 / 7)


2529 15.85 10.52 3.22 scaffold109|size879770 515664 516243 (362939) scaffold170|size558746_(dbseq-nr_246)_[277812,288266]#LTR/Gypsy 4007 4627 (5828) m_b777s001i74 6097

  scaffold109|s     515664 GTAGGTTGGGGCTGAAATTTGGGACTATGTGGCA-TTGAGGCTCGTTCTT 515712
                            i  v               ---------     -i  -----i  i   
  scaffold170|s       4007 GCAGCTTGGGGCTGAAATTT---------TGGCACCTG-----TGTCCTT 4042

  scaffold109|s     515713 TGGGAAGATGATG----GGGCAGGCCC--AGAATTTATTATGATGTGGTG 515756
                            v  vi ii    ----    i     -- i   v i   --    i  i
  scaffold170|s       4043 TTGGTGGGCGATGTGTTGGGCGGGCCCCTAAAATATGTTA--ATGTAGTA 4090

  scaffold109|s     515757 TGTTAAATTATACTAGTAGAGATACTCCACCCA-ACCTTA-CACTAT--- 515801
                               v       i    i      vvii  v  -  ii  -i i i ---
  scaffold170|s       4091 TGTTTAATTATATTAGTGGAGATAAATTACACATACTCTATTATTGTAGT 4140

  scaffold109|s     515802 ---ACGGTAGTGTA------CTAGTA-------TATA-----CC---AGA 515827
                           ---  i    -   ------  i   ------- i  -----  ---  v
  scaffold170|s       4141 CCAACAGTAG-GTAGCCCTCCTGGTAACCCTCCTGTAACGTTCCGGTAGC 4189

  scaffold109|s     515828 CCT---GTATG-----GTAACCCTCCATTACACCTCCAGTTACACTCCCG 515869
                              ---     -----          iv   -i       vi vi     
  scaffold170|s       4190 CCTCCGGTATGCTCCGGTAACCCTCCGGTAC-TCTCCAGTAGCCTTCCCG 4238

  scaffold109|s     515870 TACACTTCCGGTTATCCTCATGTACATTTCTGGTAACTCACCTGTACACT 515919
                             vv          i    vi     i   i   v  i v  ii      
  scaffold170|s       4239 TAACCTTCCGGTTACCCTCCCGTACACTTCCGGTTACCCTCCCATACACT 4288

  scaffold109|s     515920 TCCTGTATGCCACCGGTAA----TTTTTTAGCTACTAAGTAATACAGTTC 515965
                              v               ----      i             i     v
  scaffold170|s       4289 TCCGGTATGCCACCGGTAAACATTTTTTTGGCTACTAAGTAATGCAGTTA 4338

  scaffold109|s     515966 TAGCCACTACTTAGATTGATATTGATTCTAAGACTTACTGAGAAGTCTGT 516015
                                    v                                        
  scaffold170|s       4339 TAGCCACTAATTAGATTGATATTGATTCTAAGACTTACTGAGAAGTCTGT 4388

  scaffold109|s     516016 TTTCCTGTACAAAA-TACCAATTCCTATTGTATGTAGAAATGACTCCAAA 516064
                                    v    -             i   i        i v  ii  
  scaffold170|s       4389 TTTCCTGTAAAAAAGTACCAATTCCTATCGTACGTAGAAATAAATCTGAA 4438

  scaffold109|s     516065 GACTGGTTTGGGTCTCAAACTTTCAGTAACCCACCAGTAGACTCCGATAA 516114
                           ii  vv i v         i  i i      iv  i          i   
  scaffold170|s       4439 AGCTCCTCTTGGTCTCAAATTTCCGGTAACCTCCCGGTAGACTCCGGTAA 4488

  scaffold109|s     516115 CCCT----TGTACCAATT--------GGTTACAGAAGTGTACAGGGAGGT 516152
                               ---- ii  i i  --------                vv      
  scaffold170|s       4489 CCCTCCCGTACACTAGTTTACCGGAGGGTTACAGAAGTGTACCCGGAGGT 4538

  scaffold109|s     516153 TACCGGAAGATACCATTCCTGGGGTCTCTGGTAACCTCCCTGTACACTCA 516202
                                              -    v   i                    i
  scaffold170|s       4539 TACCGGAAGATACCATTCC-GGGGGCTCCGGTAACCTCCCTGTACACTCG 4587

  scaffold109|s     516203 AGTGTACCGGGAGGTTACCAGTGTTTTTTTGTTTGCCGTGA 516243
                                  v           i   -            v    
  scaffold170|s       4588 AGTGTACGGGGAGGTTACCGGTG-TTTTTTGTTTGCAGTGA 4627

Matrix = 20p37g.matrix
Kimura (with divCpGMod) = 15.61
Transitions / transversions = 1.87 (58/31)
Gap_init rate = 0.06 (37 / 579), avg. gap size = 2.19 (81 / 37)


1014 9.26 0.60 3.07 scaffold109|size879770 515503 515669 (363513) C rnd-3_family-259#Unknown (316) 179 17 m_b777s001i71 6095

  scaffold109|s     515503 TTGCCTCCTGCTCACTTCACTTCACTGCGTGCAAGTGTAAGTTCTTCTTT 515552
                                   ?         i  -----  v                     
C rnd-3_family-        179 TTGCCTCCNGCTCACTTCGCT-----GCCTGCAAGTGTAAGTTCTTCTTT 135

  scaffold109|s     515553 GTGGTTTTAATTGTCTTTCAACT-GAATTCAAATTAACTTTATTTTATTG 515601
                              v        i      v i -     ?v         i?        
C rnd-3_family-        134 GTGTTTTTAATTATCTTTCTATTTGAATTNCAATTAACTTCNTTTTATTG 85

  scaffold109|s     515602 TCATTACATTTCAATAGCATGTTGTTCGTGTGCACAAAAAATCAAGTCTT 515651
                           i         v       i       v       ?i              
C rnd-3_family-         84 CCATTACATTGCAATAGCGTGTTGTTGGTGTGCANGAAAAATCAAGTCTT 35

  scaffold109|s     515652 AGTGTTGGTGCGGTAGGT 515669
                                     i  ?v   
C rnd-3_family-         34 AGTGTTGGTGTGGNTGGT 17

Matrix = 20p37g.matrix
Kimura (with divCpGMod) = 8.93
Transitions / transversions = 1.14 (8/7)
Gap_init rate = 0.04 (6 / 166), avg. gap size = 1.00 (6 / 6)

914 14.91 10.34 0.90 scaffold109|size879770 515575 515777 (363405) C rnd-1_family-365#Unknown (5) 276 55 m_b777s001i73 6095

  scaffold109|s     515575 TGAATTCAAATTAACTTTATTTTATTGTCATTACATTTCAATAGCATGTT 515624
                                 ?v         iv        i         v      --    
C rnd-1_family-        276 TGAATTNCAATTAACTTCCTTTTATTGCCATTACATTGCAATAG--TGTT 229

  scaffold109|s     515625 GTTCGTGTGCACAAAAAATCAAGTCTTAGTGTTGGTGCGG---------- 515664
                              v        i                           ----------
C rnd-1_family-        228 GTTGGTGTGCACGAAAAATCAAGTCTTAGTGTTGGTGCGGATGGTCCGCG 179

  scaffold109|s     515665 ----------TAGGTTGGGGCTGAAATTTGGGACTATGTGGCATT-GAGG 515703
                           ----------   vv                v vvi      v  -?   
C rnd-1_family-        178 GTAGCGTTTTTAGTGTGGGGCTGAAATTTGGCAGGGTGTGGCTTTTNAGG 129

  scaffold109|s     515704 CTCGTTCTTTGGGAAGATGATGGGGCAGGCCCAGAATTTATTATGATGTG 515753
                              i          i     v     i ?  ii   vvv    v     i
C rnd-1_family-        128 CTCATTCTTTGGGAGGATGAAGGGGCGGNCCTGGAAGAGATTAGGATGTA 79

  scaffold109|s     515754 GTGTGTTAAATTATACTAGTAGAG 515777
                           v i   vv      v         
C rnd-1_family-         78 CTATGTGTAATTATTCTAGTAGAG 55

Matrix = 20p37g.matrix
Kimura (with divCpGMod) = 15.79
Transitions / transversions = 0.58 (11/19)
Gap_init rate = 0.02 (5 / 202), avg. gap size = 4.60 (23 / 5)


1723 16.44 10.75 6.23 scaffold109|size879770 516239 516731 (362451) scaffold360|size312727_(dbseq-nr_717)_[58593,65069]#LTR/Gypsy 5964 6477 (0) m_b777s001i75 6098

  scaffold109|s     516239 CGTGATAGTTACTCTCATGAGAACCC--TTTTTTCATCTAAAATCACTTA 516286
                              v  v                   --        i      v      
  scaffold360|s       5964 CGTTATTGTTACTCTCATGAGAACCCATTTTTTTCACCTAAAAACACTTA 6013

  scaffold109|s     516287 GATTTTTT--GCTCCATTTTTACCTGACACTCCATTCGTGGGGGCAAGTG 516334
                            i      -- i               i                 i    
  scaffold360|s       6014 GGTTTTTTTTGTTCCATTTTTACCTGATACTCCATTCGTGGGGGCGAGTG 6063

  scaffold109|s     516335 ACATAGGCCAACAATCTGCCTTCTTTAGTACCCTTAGGTACTAAAATT-- 516382
                                      v    v     i   -      i i     v   vi --
  scaffold360|s       6064 ACATAGGCCAAGAATCAGCCTTTTTT-GTACCCCTGGGTACAAAACCTAA 6112

  scaffold109|s     516383 -TGAAGTATCATTCGCAGGACT-------CCCCAGGAGGAGAGTCCACTG 516424
                           -  i  i  v v  ---i v  -------    v  ------  v  v--
  scaffold360|s       6113 ATGGAGCATGAATC---AGCCTTTTTGTACCCCTGG------GTACAA-- 6151

  scaffold109|s     516425 CGCCTGATCCAAAAG--GCAT-----GGACTCCCCTATGCAGGAGTCGAC 516467
                           -----i i i   v --    -----    ---  i v i    ---  -
  scaffold360|s       6152 -----AACCTAAATGGAGCATTCTCAGGAC---CCCAAGTAGGA---GA- 6189

  scaffold109|s     516468 TGCCCTTCTCCCAACGGCATGGACTCCCCAAGACAGAAGTCCGTAGCCCC 516517
                           - i  vi     i                  v ii     i iv i    
  scaffold360|s       6190 -GTCCACCTCCCGACGGCATGGACTCCCCAACATGGAAGTTCAGAACCCC 6238

  scaffold109|s     516518 AAACAAGGGAAC-CCCTTG---------------------AGAAGTGTAT 516545
                                  i    -      ---------------------     v    
  scaffold360|s       6239 AAACAAGAGAACACCCTTGAGGAAGATCTGAACATCTTTAAGAAGGGTAT 6288

  scaffold109|s     516546 AATCATACTAATTTCATCTAGGA-TCTACACAATGTTTGATTGCATTGTG 516594
                           i v     i-  v ii v   i -           v i v      i  v
  scaffold360|s       6289 GAACATACC-ATATTGTGTAGAAGTCTACACAATGATCGTTTGCATCGTT 6337

  scaffold109|s     516595 AGGAATGGAATTGCAGTTCCACTGCCCTTCCATCCTCACAATTGTAGTAA 516644
                           v   v    i-               i      i            -   
  scaffold360|s       6338 TGGACTGGAG-TGCAGTTCCACTGCCTTTCCATTCTCACAATTGTA-TAA 6385

  scaffold109|s     516645 TAAT---GTGCATAAAATTAATTCTTTGACACCTGTTGAAATTACCTATA 516691
                           -   --- iv        ii v    i         i    i        
  scaffold360|s       6386 -AATATAGCTCATAAAATCGAATCTTCGACACCTGTCGAAACTACCTATA 6434

  scaffold109|s     516692 ATTTTCGTGCTTAATTTTTTTTGGTGAC------CGGCTCAGGTCA 516731
                                --   v i  v      -ii   ------            
  scaffold360|s       6435 ATTTT--TGCATGATATTTTTT-ACGACAATTTTCGGCTCAGGTCA 6477

Matrix = 20p37g.matrix
Kimura (with divCpGMod) = 16.73
Transitions / transversions = 1.45 (45/31)
Gap_init rate = 0.09 (44 / 492), avg. gap size = 1.93 (85 / 44)


367 18.33 0.00 0.00 scaffold109|size879770 516777 516836 (362346) rnd-1_family-794#Unknown 5 64 (0) m_b777s001i76 6099

  scaffold109|s     516777 TTATGGAATAGGACATCACCATCCCAAATACATGCGGAGCTCGTTGCAGC 516826
                            i            i    ii         i vv         v   i  
  rnd-1_family-          5 TCATGGAATAGGACGTCACTGTCCCAAATATAGTCGGAGCTCGGTGCGGC 54

  scaffold109|s     516827 TGTGCTTAAT 516836
                             i  v    
  rnd-1_family-         55 TGCGCGTAAT 64

Matrix = 20p37g.matrix
Kimura (with divCpGMod) = 15.36
Transitions / transversions = 1.75 (7/4)
Gap_init rate = 0.00 (0 / 59), avg. gap size = 0.0 (0 / 0)


736 14.29 18.57 0.00 scaffold109|size879770 516834 516973 (362209) C rnd-1_family-384#Unknown (4424) 261 96 m_b777s001i77 6100

  scaffold109|s     516834 AATTGTTCTTCAAGCATCACTCTTCCTCCAGATTTGGATGATGTACTTAA 516883
                             i     v                    v                  i 
C rnd-1_family-        261 AACTGTTCATCAAGCATCACTCTTCCTCCTGATTTGGATGATGTACTTGA 212

  scaffold109|s     516884 TCTCAGTGCTACTATAGGAGGTGAGTCATCTTCAATC------------- 516920
                               i    vv      i   i        v      -------------
C rnd-1_family-        211 TCTCGGTGCGTCTATAGAAGGCGAGTCATCGTCAATCGACTGTTTCTCTC 162

  scaffold109|s     516921 -------------GGAGCAACATCCTCCACAAACAGAGATACCTCGGCAG 516957
                           -------------                 vi        v  i  iv i
C rnd-1_family-        161 ACGATAGAAGGCTGGAGCAACATCCTCCACCGACAGAGATTCCCCGAAAA 112

  scaffold109|s     516958 GTGGAGGAATACTGGA 516973
                           vv       i      
C rnd-1_family-        111 TGGGAGGAACACTGGA 96

Matrix = 20p37g.matrix
Kimura (with divCpGMod) = 13.52
Transitions / transversions = 1.00 (10/10)
Gap_init rate = 0.01 (2 / 139), avg. gap size = 13.00 (26 / 2)


1737 12.49 0.56 7.53 scaffold109|size879770 516974 517328 (361854) C rnd-5_family-1417#Unknown (1236) 349 18 m_b777s001i78 6101

  scaffold109|s     516974 TCAAAAATAGTTGTGAACTTTGCGAACTTCAATTTATTCCATTTGTTCTA 517023
                               v v    ii     i   v      ?   v i    v iv   v i
C rnd-5_family-        349 TCAACATTAGTCATGAACCTTGGGAACTTNAATGTGTTCCCTCAGTTATG 300

  scaffold109|s     517024 ACATGAAAATGCCATAATTCAAAGTCTGTGGACACCTCTAGTTT-AAAAA 517072
                              ii    v      v            ?   v     ?    -     
C rnd-5_family-        299 ACACAAAAAGGCCATACTTCAAAGTCTGTNGACTCCTCTNGTTTGAAAAA 250

  scaffold109|s     517073 ATACTTTTTCTACTACAGGTATTGTACCTTAATAC-AATTTACTTAGTAT 517121
                                                              - v     i      
C rnd-5_family-        249 ATACTTTTTCTACTACAGGTATTGTACCTTAATACTATTTTACCTAGTAT 200

  scaffold109|s     517122 AGTATTGAGGTATGTTCTTGTTTAAGGTAAATGTAATGCCATGTGGTATT 517171
                            i          v       i   i             i i   i  -  
C rnd-5_family-        199 AATATTGAGGTAGGTTCTTGCTTAGGGTAAATGTAATGTCGTGTAGT-TT 151

  scaffold109|s     517172 TTCATTCAAAACTGTGATAAACACCATTGCACACAAATAAGATGAGGTTT 517221
                                            v     v    -  -    --     - ii   
C rnd-5_family-        150 TTCATTCAAAACTGTGAGAAACAACATT-CA-ACAA--AAGAT-AAATTT 106

  scaffold109|s     517222 AGTTAGAAAATGCACACAAAGTAAAATGTCAATTACTTTTGTTGTTAACA 517271
                                v           --i i           v            -  -
C rnd-5_family-        105 AGTTATAAAATGCACAC--GGCAAAATGTCAATGACTTTTGTTGTT-AC- 60

  scaffold109|s     517272 TATTGACAATGGCAGGGGCAGTGGTTTGAGCAGGTGAAGACATCATGTAA 517321
                           ---------------           v        iv  i  i       
C rnd-5_family-         59 ---------------GGGCAGTGGTTGGAGCAGGTACAGGCACCATGTAA 25

  scaffold109|s     517322 GTAGTGG 517328
                              v   
C rnd-5_family-         24 GTACTGG 18

Matrix = 20p37g.matrix
Kimura (with divCpGMod) = 13.11
Transitions / transversions = 1.16 (22/19)
Gap_init rate = 0.08 (27 / 354), avg. gap size = 1.00 (27 / 27)


5993 10.76 3.43 2.30 scaffold109|size879770 518603 519592 (359590) C genome_11_43780-9]3#Unspecified (3) 1006 6 m_b777s001i79 6102

  scaffold109|s     518603 ATGAGGTTTAGGGAAACTGGCAAAGTAGTGTGTTGTAGCTATATGCAGTA 518652
                                   v               i     iv                  
C genome_11_437       1006 ATGAGGTTGAGGGAAACTGGCAAAATAGTGCCTTGTAGCTATATGCAGTA 957

  scaffold109|s     518653 TTTATGGTGTATTACTACATTCAAAAGAAAGGACCATTGTTAACAGATAA 518702
                                  ii   i    i                i               
C genome_11_437        956 TTTATGGCATATCACTATATTCAAAAGAAAGGACTATTGTTAACAGATAA 907

  scaffold109|s     518703 AGTTATTTTTGAAAGAAGTTGTTCTTTCAATAGGTAGGTG---------- 518742
                           v           i i                         ----------
C genome_11_437        906 CGTTATTTTTGAGAAAAGTTGTTCTTTCAATAGGTAGGTGCAAAATTTAT 857

  scaffold109|s     518743 ----TACTGGAAAAAATATTTTTGGTTGCTGATAATGAAACAGCCTAATA 518788
                           ----                        v                    i
C genome_11_437        856 GAGGTACTGGAAAAAATATTTTTGGTTGGTGATAATGAAACAGCCTAATG 807

  scaffold109|s     518789 TAGGAATCACACTTAACGTAGTACGTTATATTAGAGAGTACACGTAAGTG 518838
                                       v              i        v            i
C genome_11_437        806 TAGGAATCACACATAACGTAGTACGTTGTATTAGAGTGTACACGTAAGTA 757

  scaffold109|s     518839 GGCATTTGAAAATAAGTAGACAATTGAAAAATGACAAAATAGAGGTAGTA 518888
                                          i   v vi                           
C genome_11_437        756 GGCATTTGAAAATAAATAGTCCGTTGAAAAATGACAAAATAGAGGTAGTA 707

  scaffold109|s     518889 TTAAAATAATATGACCACTTGAACAATATGTATGTTGTATTTCTCGAAAA 518938
                            v     viv i    i               v v               
C genome_11_437        706 TAAAAATTGAACGACCGCTTGAACAATATGTAGGGTGTATTTCTCGAAAA 657

  scaffold109|s     518939 TAGTCTTATTTCTTGCCGATAGTCTTATTTTTTTAATAAGGCTTATTCCT 518988
                                        i                  iv             i  
C genome_11_437        656 TAGTCTTATTTCTCGCCGATAGTCTTATTTTTCGAATAAGGCTTATTTCT 607

  scaffold109|s     518989 CACCAATAGTCTTATAAATAAGCCTATCGGTGAGAAATAAGCCTTATGCA 519038
                            i  i                       v i                v i
C genome_11_437        606 CGCCGATAGTCTTATAAATAAGCCTATCTGCGAGAAATAAGCCTTATTCG 557

  scaffold109|s     519039 AAAAATAAGACAATTGGCAAGAAATAAGCCTATAAATGAGTATTCCATGA 519088
                                      v  i   i                      v  v i   
C genome_11_437        556 AAAAATAAGACTATCGGCGAGAAATAAGCCTATAAATGAGTCTTACGTGA 507

  scaffold109|s     519089 ATCAGTATTATTCCTATGCAGATAGACCTCTCATCTTCGAGAAATAAGAC 519138
                             i             i              i                  
C genome_11_437        506 ATTAGTATTATTCCTACGCAGATAGACCTCTTATCTTCGAGAAATAAGAC 457

  scaffold109|s     519139 TATCGGCAAGAAATAGGACTATCTGCGAGATGTTAGACTACTTTCAAGTC 519188
                                  i                      vi v      i       vi
C genome_11_437        456 TATCGGCGAGAAATAGGACTATCTGCGAGAAATAAGACTATTTTCAAGAT 407

  scaffold109|s     519189 TTGAAAATAGTCTTATTTCTCGCAGATAATCCTATTTCTTGCTGATAGTC 519238
                            i                          i          i  i       
C genome_11_437        406 TCGAAAATAGTCTTATTTCTCGCAGATAGTCCTATTTCTCGCCGATAGTC 357

  scaffold109|s     519239 ATATTTCTCACCAACAGGCTTATTTGAGAAAATTGAA-----CGGATCAT 519283
                           v        i    i  v                   -----      v 
C genome_11_437        356 TTATTTCTCGCCAATAGTCTTATTTGAGAAAATTGAACTAAGCGGATCTT 307

  scaffold109|s     519284 CATTTCAATCTTTCCATTCTGTTGAATTTGTTCATAAAAGTATTTATATA 519333
                            i          v  v   i                        i    i
C genome_11_437        306 CGTTTCAATCTTGCCCTTCCGTTGAATTTGTTCATAAAAGTATTCATATG 257

  scaffold109|s     519334 TGCATAAATACAAGTATTTATTCCCGCATGCAGTTCTTGTTTCCATGGAA 519383
                            ------   i v  -    -vv  i      i           iiv   
C genome_11_437        256 T------ATATATGT-TTTA-AACCACATGCAATTCTTGTTTCCGCCGAA 215

  scaffold109|s     519384 ATGCTTGCACAGATGAGAATACTCCACTTTTCCTCATTAATGTACCCTTT 519433
                            v         i        i---i     iv             i    
C genome_11_437        214 AAGCTTGCACAAATGAGAATG---TACTTTCGCTCATTAATGTACTCTTT 168

  scaffold109|s     519434 ACAACAAATGTAACAATTTTTGTC--TACAAAATT----TTAG--TGCGC 519475
                           v i  i       i ---    v --         ----    --     
C genome_11_437        167 CCGACGAATGTAATA---TTTGACTATACAAAATTAGTATTAGACTGCGC 121

  scaffold109|s     519476 AGTTAGAATATATTATTATTGTGGACATGGGAGTGTAAAAATTATCTAGG 519525
                            i   v  v  i v --------    v  v   v      -      v 
C genome_11_437        120 AATTATAAAATGTGA--------GACAGGGTAGTTTAAAAA-TATCTATG 80

  scaffold109|s     519526 CTTCCTCCTCTAAAACAAAACAT---TTTTTATGTGTT-TATT---GCTC 519568
                                                  ---     vi     - i  ---    
C genome_11_437         79 CTTCCTCCTCTAAAACAAAACATTTATTTTTTCGTGTTATGTTTAAGCTC 30

  scaffold109|s     519569 TATTTCACTGTTTCCCTCAACCTC 519592
                                                   
C genome_11_437         29 TATTTCACTGTTTCCCTCAACCTC 6

Matrix = 20p37g.matrix
Kimura (with divCpGMod) = 8.95
Transitions / transversions = 1.42 (61/43)
Gap_init rate = 0.03 (32 / 989), avg. gap size = 1.78 (57 / 32)


137 17.04 0.00 1.54 scaffold109|size879770 519596 519859 (359323) (AATAAG)n#Simple_repeat 1 260 (0) m_b777s252i1 6103

  scaffold109|s     519596 AATACGAATAAGAATAATAGAAATAATAAGAATAAGAATAAGAAGAATAA 519645
                               v            v iv  v                    v  v  
  (AATAAG)n#Sim          1 AATAAGAATAAGAATAAGAATAAGAATAAGAATAAGAATAAGAATAAGAA 50

  scaffold109|s     519646 TAAGATGAATAATAAGAATAAGAATAAGAATCAGAATAATAAGAATAAGA 519695
                                vv  v                     v       v  v  v  v 
  (AATAAG)n#Sim         51 TAAGAATAAGAATAAGAATAAGAATAAGAATAAGAATAAGAATAAGAATA 100

  scaffold109|s     519696 GGAATAAGAGGAATAATAAGAATAATAGGAATAATAAGAATAAGAATAAG 519745
                           i        iv  v           v iv  v                  
  (AATAAG)n#Sim        101 AGAATAAGAATAAGAATAAGAATAAGAATAAGAATAAGAATAAGAATAAG 150

  scaffold109|s     519746 AATAAGAATAATAAGAATAATAAGAATAATAAGAATAACAAGAATAACAA 519795
                                      v  v  v           v  v  v  i        v  
  (AATAAG)n#Sim        151 AATAAGAATAAGAATAAGAATAAGAATAAGAATAAGAATAAGAATAAGAA 200

  scaffold109|s     519796 GAATAATAGAATAACAAGAATAAGAACAAGAACAAGAATAATAAGAATGG 519845
                           v  v   --  v  i           i     i        v  v  -- 
  (AATAAG)n#Sim        201 TAAGAAT--AAGAATAAGAATAAGAATAAGAATAAGAATAAGAATAA--G 246

  scaffold109|s     519846 AATAAGAATAAGAA 519859
                                         
  (AATAAG)n#Sim        247 AATAAGAATAAGAA 260

Matrix = Unknown
Transitions / transversions = 0.26 (8/31)
Gap_init rate = 0.02 (4 / 263), avg. gap size = 1.00 (4 / 4)


3592 11.23 3.75 3.75 scaffold109|size879770 519865 520530 (358652) C genome_11_43780-9]3#Unspecified (338) 671 6 m_b777s001i80 6104

  scaffold109|s     519865 TGTATTTC--GAAAATAGTCTTTATTTCTTGCCGATAGTCTTATTTTT-- 519910
                                   --            -      i                  --
C genome_11_437        671 TGTATTTCTCGAAAATAGTCTT-ATTTCTCGCCGATAGTCTTATTTTTCG 623

  scaffold109|s     519911 AATAAGGCTTATTCCTCACCAATAGTCTTATAAATAAGCCTATCGGTGAG 519960
                                        i   i  i                       v i   
C genome_11_437        622 AATAAGGCTTATTTCTCGCCGATAGTCTTATAAATAAGCCTATCTGCGAG 573

  scaffold109|s     519961 AAATAAGCCT-ATGC-AAAAATAAGACAATTGGCAAGAAATAAGCCTATA 520008
                                     -  v -           v  i   i               
C genome_11_437        572 AAATAAGCCTTATTCGAAAAATAAGACTATCGGCGAGAAATAAGCCTATA 523

  scaffold109|s     520009 AATGAGTATTCCATGAATCAGTATTATTCCTATGCAGATAGACCTCTCAT 520058
                                  v  v i     i             i              i  
C genome_11_437        522 AATGAGTCTTACGTGAATTAGTATTATTCCTACGCAGATAGACCTCTTAT 473

  scaffold109|s     520059 CTTCGAGAAATAAGACTCATCGGCAAGAAATAGGACTATCTGCGAGATGT 520108
                                            -      i                      vi 
C genome_11_437        472 CTTCGAGAAATAAGACT-ATCGGCGAGAAATAGGACTATCTGCGAGAAAT 424

  scaffold109|s     520109 TAGACTACTTTCAAGTCTTGAAAATAGTCTTATTTCTCGCAGATAATCCT 520158
                           v      i       vi i                          i    
C genome_11_437        423 AAGACTATTTTCAAGATTCGAAAATAGTCTTATTTCTCGCAGATAGTCCT 374

  scaffold109|s     520159 ATTTCTTGCTGATAGTCATATTTCTCACCAACAGGCTTATTTGAGAAAAT 520208
                                 i  i       v        i    i  v               
C genome_11_437        373 ATTTCTCGCCGATAGTCTTATTTCTCGCCAATAGTCTTATTTGAGAAAAT 324

  scaffold109|s     520209 TGAA-----CGGATCATCATTTCAATCTTTCCATTCTGTTGAATTTGTTC 520253
                               -----      v  i          v  v   i             
C genome_11_437        323 TGAACTAAGCGGATCTTCGTTTCAATCTTGCCCTTCCGTTGAATTTGTTC 274

  scaffold109|s     520254 ATAAAAGTATTTATATATGCATAAATACAAGTATTTATTCCCGCATGCAG 520303
                                      i    i ------   i v  -    -vv  i      i
C genome_11_437        273 ATAAAAGTATTCATATGT------ATATATGT-TTTA-AACCACATGCAA 232

  scaffold109|s     520304 TTCTTGTTTCCATGGAAATGCTTGCACAGATGAGAATACTCCACTTTTCC 520353
                                      iiv    v         i        i---i     iv 
C genome_11_437        231 TTCTTGTTTCCGCCGAAAAGCTTGCACAAATGAGAATG---TACTTTCGC 185

  scaffold109|s     520354 TCATTAATGTACCCTTTACAACAAATGTAACAATTTTTGTC--TACAAAA 520401
                                       i    v i  i       i ---    v --       
C genome_11_437        184 TCATTAATGTACTCTTTCCGACGAATGTAATA---TTTGACTATACAAAA 138

  scaffold109|s     520402 TT----TTAG--TGCGCAGTTAGAATATATTATTATTGTGGACATGGGAG 520445
                             ----    --      i   v  v  i v --------    v  v  
C genome_11_437        137 TTAGTATTAGACTGCGCAATTATAAAATGTGA--------GACAGGGTAG 96

  scaffold109|s     520446 TGTAAAAATTATCTAGGCTTCCTCCTCTAAAACAAAAAATT--TTTTTAT 520493
                            v      -      v                     v   --     vi
C genome_11_437         95 TTTAAAAA-TATCTATGCTTCCTCCTCTAAAACAAAACATTTATTTTTTC 47

  scaffold109|s     520494 GTGTT-TATT---GCTCTATTTCACTGTTTCCCTCAACCTC 520530
                                - i  ---                            
C genome_11_437         46 GTGTTATGTTTAAGCTCTATTTCACTGTTTCCCTCAACCTC 6

Matrix = 20p37g.matrix
Kimura (with divCpGMod) = 8.94
Transitions / transversions = 1.40 (42/30)
Gap_init rate = 0.05 (36 / 665), avg. gap size = 1.39 (50 / 36)


4913 8.05 0.45 0.15 scaffold109|size879770 520820 521491 (357691) C genome_3_441#DNA (0) 674 1 m_b777s001i81 6105

  scaffold109|s     520820 GGTGAGGGATTGGAGTTATGAAACTGTTAATTAGTTTGAAAAAGAGTTAG 520869
                                     i                                       
C genome_3_441#        674 GGTGAGGGATCGGAGTTATGAAACTGTTAATTAGTTTGAAAAAGAGTTAG 625

  scaffold109|s     520870 TAGACCTACATTGAGACGATCAAAAGACTTGAAAATCGTACTTATTCAGA 520919
                               v   v i        vvi     i                  v   
C genome_3_441#        624 TAGAACTAAACTGAGACGAAAGAAAGATTTGAAAATCGTACTTATTAAGA 575

  scaffold109|s     520920 ACCACAAATCTTTCCATCCGCTAATCGTAGAAATCCATGGCTTATGATAG 520969
                              i                                 v            
C genome_3_441#        574 ACCGCAAATCTTTCCATCCGCTAATCGTAGAAATCCAGGGCTTATGATAG 525

  scaffold109|s     520970 CCATTTGTTTCATGGAACCTTGCCGTTGAGAGTAAATAGTAGACCTGGCG 521019
                              v i  v   v vi                      i      v   i
C genome_3_441#        524 CCAGTCGTGTCAAGTGACCTTGCCGTTGAGAGTAAATAATAGACCGGGCA 475

  scaffold109|s     521020 GGACTGCAC-ATGTGCTGTAGAAATTTCAAAAATGATAGTCAAATGTGTA 521068
                                   i-     -                            i     
C genome_3_441#        474 GGACTGCATGATGTG-TGTAGAAATTTCAAAAATGATAGTCAAACGTGTA 426

  scaffold109|s     521069 AGAGGTACTGACCGATTAATAACAGTTTGACAGTTTAACAACTGATGACC 521118
                                                                        ii   
C genome_3_441#        425 AGAGGTACTGACCGATTAATAACAGTTTGACAGTTTAACAACTGACAACC 376

  scaffold109|s     521119 TTTAAAATGACAAAGTTATTGATGAAATCATTGAGGTCTTACTGTAAATA 521168
                                                             v   v vv        
C genome_3_441#        375 TTTAAAATGACAAAGTTATTGATGAAATCATTGATGTCGTCGTGTAAATA 326

  scaffold109|s     521169 AAATGATTACCAATCTGTGAAAGGTTCTGACCGATTAATAACAGTTTGAC 521218
                                      i                                      
C genome_3_441#        325 AAATGATTACCGATCTGTGAAAGGTTCTGACCGATTAATAACAGTTTGAC 276

  scaffold109|s     521219 AAATAAATAACTGTCAACCTTTAAAATGACAAAGTTATT-TTTTGACAGA 521267
                            i  v  i                               -          
C genome_3_441#        275 AGATTAACAACTGTCAACCTTTAAAATGACAAAGTTATTTTTTTGACAGA 226

  scaffold109|s     521268 TGCAACACTAACGCACGGCAGATTTGGAGAAAAATGTCGAGGATCCACAA 521317
                              i     i       i v     v       v       v        
C genome_3_441#        225 TGCGACACTGACGCACGACTGATTTTGAGAAAATTGTCGAGCATCCACAA 176

  scaffold109|s     521318 TTTCCTCAAGAAGCGGTTGACATTTGTAAATAAATTAAATAAACTCAGTT 521367
                                  i      v  i   i  i                 i       
C genome_3_441#        175 TTTCCTCGAGAAGCTGTCGACGTTCGTAAATAAATTAAATAAGCTCAGTT 126

  scaffold109|s     521368 GAGCCTTGTAAGAAATGACCTGTCGTGGACAGTTAAACTTCAAAAACTAT 521417
                               v          i         iv                       
C genome_3_441#        125 GAGCGTTGTAAGAAACGACCTGTCGCTGACAGTTAAACTTCAAAAACTAT 76

  scaffold109|s     521418 GTTTTTAATTTAGTATGCATAGATATTTTCATTAAACAGTTGTCTTTTCT 521467
                                i          i i   v                  i        
C genome_3_441#         75 GTTTTCAATTTAGTATACGTAGCTATTTTCATTAAACAGTTATCTTTTCT 26

  scaffold109|s     521468 TTTTTCTGTTAAAT-CCTCACCTCC 521491
                                         -          
C genome_3_441#         25 TTTTTCTGTTAAATCCCTCACCTCC 1

Matrix = 20p37g.matrix
Kimura (with divCpGMod) = 6.74
Transitions / transversions = 1.25 (30/24)
Gap_init rate = 0.01 (4 / 671), avg. gap size = 1.00 (4 / 4)


549 15.30 1.43 4.16 scaffold109|size879770 521492 522677 (356505) (TAA)n#Simple_repeat 1 1155 (0) m_b777s252i2 6106

  scaffold109|s     521492 TAAGAATAATAAGAATAATAATAAGAACAAGAATGACAATAGTAAGAATA 521541
                              v        v           v  i  v   i i    i   v    
  (TAA)n#Simple          1 TAATAATAATAATAATAATAATAATAATAATAATAATAATAATAATAATA 50

  scaffold109|s     521542 GTAAGAATAGTAGTAGTAGTAATAATATTATTAATAAGAATAAGAAGAAT 521591
                           i   v    i  i  i  i        v  v      v     v  v   
  (TAA)n#Simple         51 ATAATAATAATAATAATAATAATAATAATAATAATAATAATAATAATAAT 100

  scaffold109|s     521592 AAGAATAAGAATAAGAGGATAAGAAGAATACGAAGAATAAGAATAATAAG 521641
                             v     v     v --    v  v    vv  v     v        v
  (TAA)n#Simple        101 AATAATAATAATAATA--ATAATAATAATAATAATAATAATAATAATAAT 148

  scaffold109|s     521642 AATAATAAGAATAATAAGAATAATAAGAATAATAAGAATAATAAGAATAA 521691
                                   v        v        v        v        v     
  (TAA)n#Simple        149 AATAATAATAATAATAATAATAATAATAATAATAATAATAATAATAATAA 198

  scaffold109|s     521692 TAAGAAGAATAAGAAGAATAAGAAGAATAAGAAGAATAAGAAGAATAAGA 521741
                              v  v     v  v     v  v     v  v     v  v     v 
  (TAA)n#Simple        199 TAATAATAATAATAATAATAATAATAATAATAATAATAATAATAATAATA 248

  scaffold109|s     521742 AGAATAAGAATAATAAGAATAATAAGAATAATAAGAATAATAAGAATAAT 521791
                            v     v        v        v        v        v      
  (TAA)n#Simple        249 ATAATAATAATAATAATAATAATAATAATAATAATAATAATAATAATAAT 298

  scaffold109|s     521792 AAGAATAATAATAATAATAAGAATAATAATAATAATAATAATAATAAGAA 521841
                             v                 v                          v  
  (TAA)n#Simple        299 AATAATAATAATAATAATAATAATAATAATAATAATAATAATAATAATAA 348

  scaffold109|s     521842 TAATAAGAATAATAAGAATAATAAGAATAATAAGAATAATAAGAATAATA 521891
                                 v        v        v        v        v       
  (TAA)n#Simple        349 TAATAATAATAATAATAATAATAATAATAATAATAATAATAATAATAATA 398

  scaffold109|s     521892 AGAATAAATAATAAGAATAATAAGAATAATAATAATAATAATAATAATAA 521941
                            v   -        v        v                          
  (TAA)n#Simple        399 ATAAT-AATAATAATAATAATAATAATAATAATAATAATAATAATAATAA 447

  scaffold109|s     521942 GAATAATAATAAGAATAA-AATAATAAGAATAATGAGAATAATAAGAATA 521990
                           v           v     -        v      i v        v    
  (TAA)n#Simple        448 TAATAATAATAATAATAATAATAATAATAATAATAATAATAATAATAATA 497

  scaffold109|s     521991 ATAATAAGAATAATAATAAGAATAATAATAAGAA-AAGAATAATAATAAG 522039
                                  v           v           v  -  v           v
  (TAA)n#Simple        498 ATAATAATAATAATAATAATAATAATAATAATAATAATAATAATAATAAT 547

  scaffold109|s     522040 AATAATAATAAGAATAATAATAATAATAATAATAAGAATAAGAATAATAA 522089
                                      v                       v     v      - 
  (TAA)n#Simple        548 AATAATAATAATAATAATAATAATAATAATAATAATAATAATAATAAT-A 596

  scaffold109|s     522090 ATAAGAATAATAATAAGAATAATGAATAATAATAATAAAGAATGAATAAT 522139
                               v           v      -            -  v   -      
  (TAA)n#Simple        597 ATAATAATAATAATAATAATAAT-AATAATAATAAT-AATAAT-AATAAT 643

  scaffold109|s     522140 AAGAATAATAATAAGAATAATAATAAGAATAATGAATAATGAATAATAAT 522189
                             v           v           v      -      -         
  (TAA)n#Simple        644 AATAATAATAATAATAATAATAATAATAATAAT-AATAAT-AATAATAAT 691

  scaffold109|s     522190 AATAAGAATAATGAAT-AGAATAATAAGAATAAGAATAATAATAAGAATA 522238
                                v      -   - v        v     v           v    
  (TAA)n#Simple        692 AATAATAATAAT-AATAATAATAATAATAATAATAATAATAATAATAATA 740

  scaffold109|s     522239 ATAATAAGAATAATGGAATAATAATGGAATGGAATAATGGAATGGAATAA 522288
                                  v      --         --   --      --   --     
  (TAA)n#Simple        741 ATAATAATAATAAT--AATAATAAT--AAT--AATAAT--AAT--AATAA 780

  scaffold109|s     522289 TGGAATGGAATGGAATGGAATGGAATGGAAAGGAATAACAATGCGAATAA 522338
                            --   --   --   --   --   -i v iv     i   ivv     
  (TAA)n#Simple        781 T--AAT--AAT--AAT--AAT--AAT-AATAATAATAATAATAATAATAA 819

  scaffold109|s     522339 TGA-AAGAACAAT-GTAAAAAGAATAATAATAA-AAGAATAATAA-AA-A 522383
                            i -  v  i   -i   v  v           -  v        -  - 
  (TAA)n#Simple        820 TAATAATAATAATAATAATAATAATAATAATAATAATAATAATAATAATA 869

  scaffold109|s     522384 AGAACAATAA-AA-AAGAATAATAA-AATGGAATAGGAATAAGAAT-AGA 522429
                            v  i     -  -  v        -   --    iv     v   - v 
  (TAA)n#Simple        870 ATAATAATAATAATAATAATAATAATAAT--AATAATAATAATAATAATA 917

  scaffold109|s     522430 ATAATAAGAATAACAAGGAATAATAAGAATAATAAGAATAATGGAATAAC 522479
                                  v     i  -v        v        v      --     i
  (TAA)n#Simple        918 ATAATAATAATAATAA-TAATAATAATAATAATAATAATAAT--AATAAT 964

  scaffold109|s     522480 AAGAATAATAAGAAT-ACAAGAATGGAATAATAAGAATAA-AAGAATAAG 522527
                             v        v   - i  v   --        v     -  v     v
  (TAA)n#Simple        965 AATAATAATAATAATAATAATAAT--AATAATAATAATAATAATAATAAT 1012

  scaffold109|s     522528 AATAAGAATAATGGAAGAATAA-AAGAATAACAAGGAATAAGAAGAATAA 522576
                                v      --  v     -  v     i  -v     v  v     
  (TAA)n#Simple       1013 AATAATAATAAT--AATAATAATAATAATAATAA-TAATAATAATAATAA 1059

  scaffold109|s     522577 GGAATAATAAAAGGAATAATGAAGAAATAAGAAATAAAGAATAATAAGAA 522626
                           -v        v iv      -  -v     -v   -  v        v  
  (TAA)n#Simple       1060 -TAATAATAATAATAATAAT-AA-TAATAA-TAAT-AATAATAATAATAA 1104

  scaffold109|s     522627 -CACAAGAAGGAATAAGAATAATAAGGAAT-ATAAGAAGATGAAGAATAA 522674
                           -v i  v  -v     v        -v   -    v  v vv  v     
  (TAA)n#Simple       1105 TAATAATAA-TAATAATAATAATAA-TAATAATAATAATAATAATAATAA 1152

  scaffold109|s     522675 GAA 522677
                           v  
  (TAA)n#Simple       1153 TAA 1155

Matrix = Unknown
Transitions / transversions = 0.20 (25/126)
Gap_init rate = 0.05 (65 / 1185), avg. gap size = 1.00 (65 / 65)


46 4.22 5.33 1.28 scaffold109|size879770 522250 522324 (356858) (AATGG)n#Simple_repeat 1 78 (0) m_b777s252i3 6107

  scaffold109|s     522250 AATGGAATAATAATGGAATGGAAT--AATGGAATGGAAT--AATGGAATG 522295
                                   -iv             --             --         
  (AATGG)n#Simp          1 AATGGAAT-GGAATGGAATGGAATGGAATGGAATGGAATGGAATGGAATG 49

  scaffold109|s     522296 GAATGGAATGGAATGGAATGGAAAGGAAT 522324
                                                  v     
  (AATGG)n#Simp         50 GAATGGAATGGAATGGAATGGAATGGAAT 78

Matrix = Unknown
Transitions / transversions = 0.50 (1/2)
Gap_init rate = 0.04 (3 / 74), avg. gap size = 1.67 (5 / 3)


549 15.30 1.43 4.16 scaffold109|size879770 521492 522677 (356505) (TAA)n#Simple_repeat 1 1155 (0) m_b777s252i2 6106

  scaffold109|s     521492 TAAGAATAATAAGAATAATAATAAGAACAAGAATGACAATAGTAAGAATA 521541
                              v        v           v  i  v   i i    i   v    
  (TAA)n#Simple          1 TAATAATAATAATAATAATAATAATAATAATAATAATAATAATAATAATA 50

  scaffold109|s     521542 GTAAGAATAGTAGTAGTAGTAATAATATTATTAATAAGAATAAGAAGAAT 521591
                           i   v    i  i  i  i        v  v      v     v  v   
  (TAA)n#Simple         51 ATAATAATAATAATAATAATAATAATAATAATAATAATAATAATAATAAT 100

  scaffold109|s     521592 AAGAATAAGAATAAGAGGATAAGAAGAATACGAAGAATAAGAATAATAAG 521641
                             v     v     v --    v  v    vv  v     v        v
  (TAA)n#Simple        101 AATAATAATAATAATA--ATAATAATAATAATAATAATAATAATAATAAT 148

  scaffold109|s     521642 AATAATAAGAATAATAAGAATAATAAGAATAATAAGAATAATAAGAATAA 521691
                                   v        v        v        v        v     
  (TAA)n#Simple        149 AATAATAATAATAATAATAATAATAATAATAATAATAATAATAATAATAA 198

  scaffold109|s     521692 TAAGAAGAATAAGAAGAATAAGAAGAATAAGAAGAATAAGAAGAATAAGA 521741
                              v  v     v  v     v  v     v  v     v  v     v 
  (TAA)n#Simple        199 TAATAATAATAATAATAATAATAATAATAATAATAATAATAATAATAATA 248

  scaffold109|s     521742 AGAATAAGAATAATAAGAATAATAAGAATAATAAGAATAATAAGAATAAT 521791
                            v     v        v        v        v        v      
  (TAA)n#Simple        249 ATAATAATAATAATAATAATAATAATAATAATAATAATAATAATAATAAT 298

  scaffold109|s     521792 AAGAATAATAATAATAATAAGAATAATAATAATAATAATAATAATAAGAA 521841
                             v                 v                          v  
  (TAA)n#Simple        299 AATAATAATAATAATAATAATAATAATAATAATAATAATAATAATAATAA 348

  scaffold109|s     521842 TAATAAGAATAATAAGAATAATAAGAATAATAAGAATAATAAGAATAATA 521891
                                 v        v        v        v        v       
  (TAA)n#Simple        349 TAATAATAATAATAATAATAATAATAATAATAATAATAATAATAATAATA 398

  scaffold109|s     521892 AGAATAAATAATAAGAATAATAAGAATAATAATAATAATAATAATAATAA 521941
                            v   -        v        v                          
  (TAA)n#Simple        399 ATAAT-AATAATAATAATAATAATAATAATAATAATAATAATAATAATAA 447

  scaffold109|s     521942 GAATAATAATAAGAATAA-AATAATAAGAATAATGAGAATAATAAGAATA 521990
                           v           v     -        v      i v        v    
  (TAA)n#Simple        448 TAATAATAATAATAATAATAATAATAATAATAATAATAATAATAATAATA 497

  scaffold109|s     521991 ATAATAAGAATAATAATAAGAATAATAATAAGAA-AAGAATAATAATAAG 522039
                                  v           v           v  -  v           v
  (TAA)n#Simple        498 ATAATAATAATAATAATAATAATAATAATAATAATAATAATAATAATAAT 547

  scaffold109|s     522040 AATAATAATAAGAATAATAATAATAATAATAATAAGAATAAGAATAATAA 522089
                                      v                       v     v      - 
  (TAA)n#Simple        548 AATAATAATAATAATAATAATAATAATAATAATAATAATAATAATAAT-A 596

  scaffold109|s     522090 ATAAGAATAATAATAAGAATAATGAATAATAATAATAAAGAATGAATAAT 522139
                               v           v      -            -  v   -      
  (TAA)n#Simple        597 ATAATAATAATAATAATAATAAT-AATAATAATAAT-AATAAT-AATAAT 643

  scaffold109|s     522140 AAGAATAATAATAAGAATAATAATAAGAATAATGAATAATGAATAATAAT 522189
                             v           v           v      -      -         
  (TAA)n#Simple        644 AATAATAATAATAATAATAATAATAATAATAAT-AATAAT-AATAATAAT 691

  scaffold109|s     522190 AATAAGAATAATGAAT-AGAATAATAAGAATAAGAATAATAATAAGAATA 522238
                                v      -   - v        v     v           v    
  (TAA)n#Simple        692 AATAATAATAAT-AATAATAATAATAATAATAATAATAATAATAATAATA 740

  scaffold109|s     522239 ATAATAAGAATAATGGAATAATAATGGAATGGAATAATGGAATGGAATAA 522288
                                  v      --         --   --      --   --     
  (TAA)n#Simple        741 ATAATAATAATAAT--AATAATAAT--AAT--AATAAT--AAT--AATAA 780

  scaffold109|s     522289 TGGAATGGAATGGAATGGAATGGAATGGAAAGGAATAACAATGCGAATAA 522338
                            --   --   --   --   --   -i v iv     i   ivv     
  (TAA)n#Simple        781 T--AAT--AAT--AAT--AAT--AAT-AATAATAATAATAATAATAATAA 819

  scaffold109|s     522339 TGA-AAGAACAAT-GTAAAAAGAATAATAATAA-AAGAATAATAA-AA-A 522383
                            i -  v  i   -i   v  v           -  v        -  - 
  (TAA)n#Simple        820 TAATAATAATAATAATAATAATAATAATAATAATAATAATAATAATAATA 869

  scaffold109|s     522384 AGAACAATAA-AA-AAGAATAATAA-AATGGAATAGGAATAAGAAT-AGA 522429
                            v  i     -  -  v        -   --    iv     v   - v 
  (TAA)n#Simple        870 ATAATAATAATAATAATAATAATAATAAT--AATAATAATAATAATAATA 917

  scaffold109|s     522430 ATAATAAGAATAACAAGGAATAATAAGAATAATAAGAATAATGGAATAAC 522479
                                  v     i  -v        v        v      --     i
  (TAA)n#Simple        918 ATAATAATAATAATAA-TAATAATAATAATAATAATAATAAT--AATAAT 964

  scaffold109|s     522480 AAGAATAATAAGAAT-ACAAGAATGGAATAATAAGAATAA-AAGAATAAG 522527
                             v        v   - i  v   --        v     -  v     v
  (TAA)n#Simple        965 AATAATAATAATAATAATAATAAT--AATAATAATAATAATAATAATAAT 1012

  scaffold109|s     522528 AATAAGAATAATGGAAGAATAA-AAGAATAACAAGGAATAAGAAGAATAA 522576
                                v      --  v     -  v     i  -v     v  v     
  (TAA)n#Simple       1013 AATAATAATAAT--AATAATAATAATAATAATAA-TAATAATAATAATAA 1059

  scaffold109|s     522577 GGAATAATAAAAGGAATAATGAAGAAATAAGAAATAAAGAATAATAAGAA 522626
                           -v        v iv      -  -v     -v   -  v        v  
  (TAA)n#Simple       1060 -TAATAATAATAATAATAAT-AA-TAATAA-TAAT-AATAATAATAATAA 1104

  scaffold109|s     522627 -CACAAGAAGGAATAAGAATAATAAGGAAT-ATAAGAAGATGAAGAATAA 522674
                           -v i  v  -v     v        -v   -    v  v vv  v     
  (TAA)n#Simple       1105 TAATAATAA-TAATAATAATAATAA-TAATAATAATAATAATAATAATAA 1152

  scaffold109|s     522675 GAA 522677
                           v  
  (TAA)n#Simple       1153 TAA 1155

Matrix = Unknown
Transitions / transversions = 0.20 (25/126)
Gap_init rate = 0.05 (65 / 1185), avg. gap size = 1.00 (65 / 65)


650 0.17 1.17 0.66 scaffold109|size879770 522702 523301 (355881) (AATGG)n#Simple_repeat 1 603 (0) c_b777s251i2 6108

  scaffold109|s     522702 AATGGAATGGAATGGAATGGAATGGAATGGGAAT-GAATGGAATGGAAT- 522749
                                                       -     -              -
  (AATGG)n#Simp          1 AATGGAATGGAATGGAATGGAATGGAAT-GGAATGGAATGGAATGGAATG 49

  scaffold109|s     522750 AAAT-GAATGGAAT-GAATGGAATGGAATGGAATGGAATGGAATGGAATG 522797
                           i   -         -                                   
  (AATGG)n#Simp         50 GAATGGAATGGAATGGAATGGAATGGAATGGAATGGAATGGAATGGAATG 99

  scaffold109|s     522798 GAATGGAATGGAATGGAATGGAATGGAATGGAATGGAATGGAATGGAATG 522847
                                                                             
  (AATGG)n#Simp        100 GAATGGAATGGAATGGAATGGAATGGAATGGAATGGAATGGAATGGAATG 149

  scaffold109|s     522848 GAATGGAATGGAATGGAATGGAATGGAATGGAATGGAATGGAATGGAATG 522897
                                                                             
  (AATGG)n#Simp        150 GAATGGAATGGAATGGAATGGAATGGAATGGAATGGAATGGAATGGAATG 199

  scaffold109|s     522898 GAATGGAATGGAATGGAATGGAATGGAATGGAATGGAATGGAAATGGAAT 522947
                                                                    -        
  (AATGG)n#Simp        200 GAATGGAATGGAATGGAATGGAATGGAATGGAATGGAATGG-AATGGAAT 248

  scaffold109|s     522948 GGAATGGAATGGAATGGAATGGAAT--AATGGAATGGAATGGAATGG-AT 522994
                                                    --                    -  
  (AATGG)n#Simp        249 GGAATGGAATGGAATGGAATGGAATGGAATGGAATGGAATGGAATGGAAT 298

  scaffold109|s     522995 GGAATGGAATGGAATGGAATGGAATGGAATGGAATGGAATGGAATGGAAT 523044
                                                                             
  (AATGG)n#Simp        299 GGAATGGAATGGAATGGAATGGAATGGAATGGAATGGAATGGAATGGAAT 348

  scaffold109|s     523045 GGAATGGAATGGAATGGAATGGAATGGAATGGAATGGAATGGAATGGAAT 523094
                                                                             
  (AATGG)n#Simp        349 GGAATGGAATGGAATGGAATGGAATGGAATGGAATGGAATGGAATGGAAT 398

  scaffold109|s     523095 GGAATGGAATGGAATGGAATGGAATGGAATGGAATGGAATGGAATGGAAT 523144
                                                                             
  (AATGG)n#Simp        399 GGAATGGAATGGAATGGAATGGAATGGAATGGAATGGAATGGAATGGAAT 448

  scaffold109|s     523145 GGAATGGAATGGAATGGAATGGAATGGAATGGAATGGAATGGAATGGAAT 523194
                                                                             
  (AATGG)n#Simp        449 GGAATGGAATGGAATGGAATGGAATGGAATGGAATGGAATGGAATGGAAT 498

  scaffold109|s     523195 GGAATGGAATGGAATGGAATGGAATGGAATGGAATGGAATGGAATGGAAT 523244
                                                                             
  (AATGG)n#Simp        499 GGAATGGAATGGAATGGAATGGAATGGAATGGAATGGAATGGAATGGAAT 548

  scaffold109|s     523245 GGAATGGAATGGAATGGAATGGAATGGAATGGAATGGAATGGACCATGGA 523294
                                                                      --     
  (AATGG)n#Simp        549 GGAATGGAATGGAATGGAATGGAATGGAATGGAATGGAATGGA--ATGGA 596

  scaffold109|s     523295 ATGGAAT 523301
                                  
  (AATGG)n#Simp        597 ATGGAAT 603

Matrix = Unknown
Transitions / transversions = 1.00 (1/0)
Gap_init rate = 0.02 (10 / 599), avg. gap size = 1.10 (11 / 10)


21 6.38 7.27 5.36 scaffold109|size879770 523317 523371 (355811) (ATGGA)n#Simple_repeat 1 56 (0) m_b777s252i4 6109

  scaffold109|s     523317 ATGGAATAAAAATGGAA-CGAAT--AATGG-ATGGAATATGGAATGGAAT 523362
                                  -ii       -v    --     -    - -            
  (ATGGA)n#Simp          1 ATGGAAT-GGAATGGAATGGAATGGAATGGAATGG-A-ATGGAATGGAAT 47

  scaffold109|s     523363 GGAATGGAA 523371
                                    
  (ATGGA)n#Simp         48 GGAATGGAA 56

Matrix = Unknown
Transitions / transversions = 2.00 (2/1)
Gap_init rate = 0.11 (6 / 54), avg. gap size = 1.17 (7 / 6)


29 22.35 4.90 1.90 scaffold109|size879770 523455 523556 (355626) (TAATC)n#Simple_repeat 1 105 (0) m_b777s252i5 6110

  scaffold109|s     523455 TAATC-AACTTAAT-AAATCTAAT-AAATCTGATCTAATTTAATCTTAAA 523501
                                -  ii    -v        -v     i       i     -   v
  (TAATC)n#Simp          1 TAATCTAATCTAATCTAATCTAATCTAATCTAATCTAATCTAATC-TAAT 49

  scaffold109|s     523502 ATAATATAAATGGGA-ATAA-ATAAAGGAATCTAATGGAATCTAATCTAA 523549
                           v    v -   vvi -v   -v   vvv        vv            
  (TAATC)n#Simp         50 CTAATCT-AATCTAATCTAATCTAATCTAATCTAATCTAATCTAATCTAA 98

  scaffold109|s     523550 TCTAATC 523556
                                  
  (TAATC)n#Simp         99 TCTAATC 105

Matrix = Unknown
Transitions / transversions = 0.36 (5/14)
Gap_init rate = 0.07 (7 / 101), avg. gap size = 1.00 (7 / 7)


14 4.94 0.00 0.00 scaffold109|size879770 523934 523954 (355228) (ACG)n#Simple_repeat 1 21 (0) m_b777s252i6 6111

  scaffold109|s     523934 ACGAAGACGACGACGACGACG 523954
                               v                
  (ACG)n#Simple          1 ACGACGACGACGACGACGACG 21

Matrix = Unknown
Transitions / transversions = 0.00 (0/1)
Gap_init rate = 0.00 (0 / 20), avg. gap size = 0.0 (0 / 0)


261 10.02 2.18 6.63 scaffold109|size879770 524010 524560 (354622) (ATAA)n#Simple_repeat 1 528 (0) m_b777s252i7 6112

  scaffold109|s     524010 ATAAATAAAATAAACAAACAAAT-AATAAA-AAATAAAT-AAT-AAT-AA 524054
                                 -       i   i    -      -        -   -   -  
  (ATAA)n#Simpl          1 ATAAAT-AAATAAATAAATAAATAAATAAATAAATAAATAAATAAATAAA 49

  scaffold109|s     524055 TAAATAAATAAATAAATAAAAAAAATAAATAGAATAAATAAATAAATAAA 524104
                                            -   v         -                  
  (ATAA)n#Simpl         50 TAAATAAATAAATAAAT-AAATAAATAAATA-AATAAATAAATAAATAAA 97

  scaffold109|s     524105 TAAATAAATAAATAAATAAAATAAATAAA-GAATAAATGAAATAAAT-AA 524152
                                            -           -i       -        -  
  (ATAA)n#Simpl         98 TAAATAAATAAATAAAT-AAATAAATAAATAAATAAAT-AAATAAATAAA 145

  scaffold109|s     524153 T-AATAAATAAGATAAATAGAATAAATAAATAAATAAATAAATAAATAAA 524201
                            -         -       -                              
  (ATAA)n#Simpl        146 TAAATAAATAA-ATAAATA-AATAAATAAATAAATAAATAAATAAATAAA 193

  scaffold109|s     524202 TAAATAAATAAAT-AATAAATAAATAAATAAATAAATGAAATAAATAAAT 524250
                                        -                       -            
  (ATAA)n#Simpl        194 TAAATAAATAAATAAATAAATAAATAAATAAATAAAT-AAATAAATAAAT 242

  scaffold109|s     524251 GGAATAGAATAGAATGGAATAAATAAATGGAATAAATAAAATGGAATGAA 524300
                           -i    -    -   -i           -i       -    -i   i  
  (ATAA)n#Simpl        243 -AAATA-AATA-AAT-AAATAAATAAAT-AAATAAAT-AAAT-AAATAAA 285

  scaffold109|s     524301 -GAATAAAGAAAGAAAAAAATAAATGAATAAATAAATAAA-AAATAAATA 524348
                           -i      v   v   v        i              -         
  (ATAA)n#Simpl        286 TAAATAAATAAATAAATAAATAAATAAATAAATAAATAAATAAATAAATA 335

  scaffold109|s     524349 AATAAATAAAAAAAACAAT-AATAAATAAATAAATGGAATAAATAAATAA 524397
                                     v   vv   -               -i             
  (ATAA)n#Simpl        336 AATAAATAAATAAATAAATAAATAAATAAATAAAT-AAATAAATAAATAA 384

  scaffold109|s     524398 ATAAATAAATAAAATAAATGGAATGGAACAAGAAATGGAATGGAATAAAT 524447
                                     -        -i   ii vv  v    -i   -i       
  (ATAA)n#Simpl        385 ATAAATAAAT-AAATAAAT-AAATAAATAAATAAAT-AAAT-AAATAAAT 430

  scaffold109|s     524448 GGAATAAATGGAATGGAATGGAAATGGAATGGAATGGAATGGAATGGAAT 524497
                           -i       -i   -i   --    -i   -i   -i   -i   -i   
  (ATAA)n#Simpl        431 -AAATAAAT-AAAT-AAAT--AAAT-AAAT-AAAT-AAAT-AAAT-AAAT 470

  scaffold109|s     524498 AAATGGAATGGAATGAATGGAATAAATGGAATAAATAAATGAATAACAAT 524547
                               -i   -i   i   -i       -i           i     vv v
  (ATAA)n#Simpl        471 AAAT-AAAT-AAATAAAT-AAATAAAT-AAATAAATAAATAAATAAATAA 516

  scaffold109|s     524548 AGAAATGGAATAA 524560
                            v    -i     
  (ATAA)n#Simpl        517 ATAAAT-AAATAA 528

Matrix = Unknown
Transitions / transversions = 2.21 (31/14)
Gap_init rate = 0.09 (47 / 550), avg. gap size = 1.00 (47 / 47)


38 1.77 3.08 6.35 scaffold109|size879770 524564 524628 (354554) (TGGAATGGA)n#Simple_repeat 1 63 (0) c_b777s251i3 6113

  scaffold109|s     524564 TGGAATTGG-TGG-ATGGAATGGAATGGACGGGAATGGAATGGAATGGAT 524611
                                -   -   -    -          -v       -           
  (TGGAATGGA)n#          1 TGGAA-TGGATGGAATGG-ATGGAATGGA-TGGAATGG-ATGGAATGGAT 46

  scaffold109|s     524612 GGAATGGATGGAATGGA 524628
                                            
  (TGGAATGGA)n#         47 GGAATGGATGGAATGGA 63

Matrix = Unknown
Transitions / transversions = 0.00 (0/1)
Gap_init rate = 0.09 (6 / 64), avg. gap size = 1.00 (6 / 6)


38 2.03 6.00 0.00 scaffold109|size879770 524698 524747 (354435) (AATGG)n#Simple_repeat 1 53 (0) c_b777s251i4 6114

  scaffold109|s     524698 AATGGAATGGAAT-CAATGGAAT--AATGGAATGGAATGGAATGGAATGG 524744
                                        -v        --                         
  (AATGG)n#Simp          1 AATGGAATGGAATGGAATGGAATGGAATGGAATGGAATGGAATGGAATGG 50

  scaffold109|s     524745 AAT 524747
                              
  (AATGG)n#Simp         51 AAT 53

Matrix = Unknown
Transitions / transversions = 0.00 (0/1)
Gap_init rate = 0.04 (2 / 49), avg. gap size = 1.50 (3 / 2)


12 28.13 4.55 1.47 scaffold109|size879770 524839 524904 (354278) (GACCAAT)n#Simple_repeat 1 68 (0) m_b777s252i8 6115

  scaffold109|s     524839 GACCAATGACC-ACCAACAACGACCACGAATCAATGGACAAT--CAATTA 524885
                                      - iv v   i     vvi i     iv    -- v v i
  (GACCAAT)n#Si          1 GACCAATGACCAATGACCAATGACCAATGACCAATGACCAATGACCAATG 50

  scaffold109|s     524886 ATTCAATGAGCAATGACCA 524904
                            -i      v         
  (GACCAAT)n#Si         51 A-CCAATGACCAATGACCA 68

Matrix = Unknown
Transitions / transversions = 0.88 (7/8)
Gap_init rate = 0.05 (3 / 65), avg. gap size = 1.33 (4 / 3)

29 25.64 4.74 6.42 scaffold109|size879770 524866 525055 (354127) (AATC)n#Simple_repeat 1 187 (0) m_b777s252i9 6115

  scaffold109|s     524866 AATCAATGGA-CAATCAATTAATTCAAT-GAGCAAT-GACCACTCCAAT- 524911
                                  vi -        i  -     -i v    -i i  v -    -
  (AATC)n#Simpl          1 AATCAATCAATCAATCAATCAA-TCAATCAATCAATCAATCAAT-CAATC 48

  scaffold109|s     524912 AACGGACCAATTCCAATCAATTTCAATCAAT-TTGGAATCAA-CGA-CAA 524958
                             ivi i   - -       --         -vvvv      - i -   
  (AATC)n#Simpl         49 AATCAATCAA-T-CAATCAA--TCAATCAATCAATCAATCAATCAATCAA 94

  scaffold109|s     524959 -CGACCAATTCCAATCACCTAATCAATGAAGCAATTAATCAACTAATC-A 525006
                           - i i   - -      vii       v  v    i      ii    - 
  (AATC)n#Simpl         95 TCAATCAA-T-CAATCAATCAATCAATCAATCAATCAATCAATCAATCAA 142

  scaffold109|s     525007 TCTGACTAATCAATGAATCCATCTTGACCAATAAATCGATCTAATCAAT 525055
                             -i ii       v    v   --i i    v    i   -       
  (AATC)n#Simpl        143 TC-AATCAATCAATCAATCAATC--AATCAATCAATCAATC-AATCAAT 187

Matrix = Unknown
Transitions / transversions = 1.57 (22/14)
Gap_init rate = 0.11 (21 / 189), avg. gap size = 1.00 (21 / 21)


19 14.57 16.00 0.87 scaffold109|size879770 524976 525075 (354107) (CTAAT)n#Simple_repeat 1 115 (0) m_b777s252i10 6116

  scaffold109|s     524976 CTAATC-AAT-GAAGC-AAT-TAATC-AA-CTAATC--ATCTGA-CTAAT 525016
                                 -   -v  v -   -     -  -      --    i -     
  (CTAAT)n#Simp          1 CTAATCTAATCTAATCTAATCTAATCTAATCTAATCTAATCTAATCTAAT 50

  scaffold109|s     525017 C-AAT-GAATC-CATCTTGACCAAT-AAATC-GATCTAATC-AAT-TACA 525059
                            -   -v    -v    viv i   -v    -i        -   -  - 
  (CTAAT)n#Simp         51 CTAATCTAATCTAATCTAATCTAATCTAATCTAATCTAATCTAATCTA-A 99

  scaffold109|s     525060 TTTAATCTCATCTAAT 525075
                            i      v       
  (CTAAT)n#Simp        100 TCTAATCTAATCTAAT 115

Matrix = Unknown
Transitions / transversions = 0.62 (5/8)
Gap_init rate = 0.16 (16 / 99), avg. gap size = 1.06 (17 / 16)


17 23.42 4.94 3.66 scaffold109|size879770 525157 525237 (353945) (CAACGA)n#Simple_repeat 1 82 (0) m_b777s252i11 6117

  scaffold109|s     525157 CAACAACAA-AACAA-GA-AACGACAACTGGGGGAAGACGACGACAACGA 525203
                               i    -i    -  -         -- ivi v   i          
  (CAACGA)n#Sim          1 CAACGACAACGACAACGACAACGACAAC--GACAACGACAACGACAACGA 48

  scaffold109|s     525204 CGACGACGACGAATAATCACAAAGA-ATGGACAAC 525237
                            i     i   - i  iv    v  - vv      
  (CAACGA)n#Sim         49 CAACGACAACG-ACAACGACAACGACAACGACAAC 82

Matrix = Unknown
Transitions / transversions = 1.50 (9/6)
Gap_init rate = 0.09 (7 / 80), avg. gap size = 1.00 (7 / 7)


19 7.25 0.00 0.00 scaffold109|size879770 525187 525215 (353967) (GAC)n#Simple_repeat 1 29 (0) m_b777s252i12 6118

  scaffold109|s     525187 GAAGACGACGACAACGACGACGACGACGA 525215
                             v         i                
  (GAC)n#Simple          1 GACGACGACGACGACGACGACGACGACGA 29

Matrix = Unknown
Transitions / transversions = 1.00 (1/1)
Gap_init rate = 0.00 (0 / 28), avg. gap size = 0.0 (0 / 0)


17 23.42 4.94 3.66 scaffold109|size879770 525157 525237 (353945) (CAACGA)n#Simple_repeat 1 82 (0) m_b777s252i11 6117

  scaffold109|s     525157 CAACAACAA-AACAA-GA-AACGACAACTGGGGGAAGACGACGACAACGA 525203
                               i    -i    -  -         -- ivi v   i          
  (CAACGA)n#Sim          1 CAACGACAACGACAACGACAACGACAAC--GACAACGACAACGACAACGA 48

  scaffold109|s     525204 CGACGACGACGAATAATCACAAAGA-ATGGACAAC 525237
                            i     i   - i  iv    v  - vv      
  (CAACGA)n#Sim         49 CAACGACAACG-ACAACGACAACGACAACGACAAC 82

Matrix = Unknown
Transitions / transversions = 1.50 (9/6)
Gap_init rate = 0.09 (7 / 80), avg. gap size = 1.00 (7 / 7)


189 1.49 1.38 3.27 scaffold109|size879770 525286 525503 (353679) (AAAT)n#Simple_repeat 1 214 (0) c_b777s251i5 6119

  scaffold109|s     525286 AAATAAATAACA-ACAATAAATAAATAAATAAATAAATAAATAAATAAAT 525334
                                     - - -                                   
  (AAAT)n#Simpl          1 AAATAAATAA-ATA-AATAAATAAATAAATAAATAAATAAATAAATAAAT 48

  scaffold109|s     525335 AAATGAATAAATAAATAAATAAATAAACAAAATAAATAAATAAATAAATA 525384
                               i                      -v                     
  (AAAT)n#Simpl         49 AAATAAATAAATAAATAAATAAATAAA-TAAATAAATAAATAAATAAATA 97

  scaffold109|s     525385 AATAAATAAATAAATAAATAAATAAATAAATAAATAAATAAATAAAT-AA 525433
                                                                          -  
  (AAAT)n#Simpl         98 AATAAATAAATAAATAAATAAATAAATAAATAAATAAATAAATAAATAAA 147

  scaffold109|s     525434 -AAATAAATAAATAAAATAAATAAATAAATAAATAAATAACAATAAATAA 525482
                           -            -                        - -         
  (AAAT)n#Simpl        148 TAAATAAATAAAT-AAATAAATAAATAAATAAATAAAT-A-AATAAATAA 194

  scaffold109|s     525483 ATAAAGAAAATAAATAAATAA 525503
                                -v              
  (AAAT)n#Simpl        195 ATAAA-TAAATAAATAAATAA 214

Matrix = Unknown
Transitions / transversions = 0.50 (1/2)
Gap_init rate = 0.05 (10 / 217), avg. gap size = 1.00 (10 / 10)


13 16.30 12.33 2.50 scaffold109|size879770 525505 525577 (353605) (AATGG)n#Simple_repeat 1 80 (0) m_b777s252i13 6120

  scaffold109|s     525505 AATGGAATAAACCATGGAACGG-ATGGAATGG-A-GAAATGGAGGGGGGG 525551
                                   ii --      i  -         - - i      iv  iiv
  (AATGG)n#Simp          1 AATGGAATGGA--ATGGAATGGAATGGAATGGAATGGAATGGAATGGAAT 48

  scaffold109|s     525552 GGAATGG-A-CGAAT--AATGG-ATGG-ATGG 525577
                                  - -v    --     -    -    
  (AATGG)n#Simp         49 GGAATGGAATGGAATGGAATGGAATGGAATGG 80

Matrix = Unknown
Transitions / transversions = 2.33 (7/3)
Gap_init rate = 0.14 (10 / 72), avg. gap size = 1.10 (11 / 10)


14 27.02 4.41 1.43 scaffold109|size879770 525848 525915 (353267) (TAATC)n#Simple_repeat 1 70 (0) m_b777s252i15 6121

  scaffold109|s     525848 TAATGGAATCCAATCAAATCT-ATGGAATGGAATC-AATCCAATCTTGGG 525895
                               vv    i    v     -  vv   vv    -    i    - iiv
  (TAATC)n#Simp          1 TAATCTAATCTAATCTAATCTAATCTAATCTAATCTAATCTAATC-TAAT 49

  scaffold109|s     525896 GGAATCTAAT-TAAACTAATC 525915
                           vv        -   v      
  (TAATC)n#Simp         50 CTAATCTAATCTAATCTAATC 70

Matrix = Unknown
Transitions / transversions = 0.36 (4/11)
Gap_init rate = 0.06 (4 / 67), avg. gap size = 1.00 (4 / 4)


24 14.39 2.44 9.09 scaffold109|size879770 526026 526107 (353075) (CAAT)n#Simple_repeat 1 77 (0) m_b777s252i16 6122

  scaffold109|s     526026 CAATCTAT-AATCAAACTAATCAATTCAATCAATTCAATCGACCCAATCT 526074
                                v  -      v -      -        -      - vi     -
  (CAAT)n#Simpl          1 CAATCAATCAATCAATC-AATCAA-TCAATCAA-TCAATC-AATCAATC- 45

  scaffold109|s     526075 ATTCAATCAA-CGGACCATCAAATCAATCTAATC 526107
                            v        - iiv v   -        -    
  (CAAT)n#Simpl         46 AATCAATCAATCAATCAATC-AATCAATC-AATC 77

Matrix = Unknown
Transitions / transversions = 0.50 (3/6)
Gap_init rate = 0.11 (9 / 81), avg. gap size = 1.00 (9 / 9)


23 12.51 10.67 2.47 scaffold109|size879770 526188 526262 (352920) (AATGG)n#Simple_repeat 1 81 (0) m_b777s252i17 6123

  scaffold109|s     526188 AATGGGAATGGATGGGGAAT-AAATGGAATGGAATGGAATGG-ATGG-AC 526234
                              -        -iv     -i                    -    - i
  (AATGG)n#Simp          1 AAT-GGAATGGA-ATGGAATGGAATGGAATGGAATGGAATGGAATGGAAT 48

  scaffold109|s     526235 GG-ACGG-ATGG-ACGG-ATGG-ACGGAACGGA 526262
                             - i  -    - i  -    - i    i   
  (AATGG)n#Simp         49 GGAATGGAATGGAATGGAATGGAATGGAATGGA 81

Matrix = Unknown
Transitions / transversions = 7.00 (7/1)
Gap_init rate = 0.14 (10 / 74), avg. gap size = 1.00 (10 / 10)


961 0.11 1.02 0.79 scaffold109|size879770 526264 527146 (352036) (GGAAT)n#Simple_repeat 1 885 (0) c_b777s251i6 6124

  scaffold109|s     526264 GGAATGGACGATGGAATGGAATGGACAATGG-ATGGAATGGAATGGAATG 526312
                                   --              --     -                  
  (GGAAT)n#Simp          1 GGAATGGA--ATGGAATGGAATGG--AATGGAATGGAATGGAATGGAATG 46

  scaffold109|s     526313 GAATGGAATGGAATGGAATGGAATGGAATGGAATGGAATGGAATGGAATG 526362
                                                                             
  (GGAAT)n#Simp         47 GAATGGAATGGAATGGAATGGAATGGAATGGAATGGAATGGAATGGAATG 96

  scaffold109|s     526363 GAATGGAATGGAATGGAATGGAA-GGAATGGAATGGAATGGAATGGAATG 526411
                                                  -                          
  (GGAAT)n#Simp         97 GAATGGAATGGAATGGAATGGAATGGAATGGAATGGAATGGAATGGAATG 146

  scaffold109|s     526412 GAATGGAATGGAATGGAATGGAATGGAATGGAATGGAATGGAATGGAATG 526461
                                                                             
  (GGAAT)n#Simp        147 GAATGGAATGGAATGGAATGGAATGGAATGGAATGGAATGGAATGGAATG 196

  scaffold109|s     526462 GAAT-GAATGGAATGGAATGGAATGGAATGGAATGGAATGGAATGGAATG 526510
                               -                                             
  (GGAAT)n#Simp        197 GAATGGAATGGAATGGAATGGAATGGAATGGAATGGAATGGAATGGAATG 246

  scaffold109|s     526511 GAATGGAATGGAATGGAATGGAATGGAATGGAATGGAATGGAATGGAATG 526560
                                                                             
  (GGAAT)n#Simp        247 GAATGGAATGGAATGGAATGGAATGGAATGGAATGGAATGGAATGGAATG 296

  scaffold109|s     526561 GAATGGAATGGAATGGAATGGAATGGAATGGAATGGAATGGAATGGAATG 526610
                                                                             
  (GGAAT)n#Simp        297 GAATGGAATGGAATGGAATGGAATGGAATGGAATGGAATGGAATGGAATG 346

  scaffold109|s     526611 GAATGGAATGGAATGGAATGGAATGGAATGGAATGGAATGGAATGGAATG 526660
                                                                             
  (GGAAT)n#Simp        347 GAATGGAATGGAATGGAATGGAATGGAATGGAATGGAATGGAATGGAATG 396

  scaffold109|s     526661 GAATGGAATGGAA--GAATGGAAT-AAAT-GAATGGAATGGAATGGAATG 526706
                                        --         -i   -                    
  (GGAAT)n#Simp        397 GAATGGAATGGAATGGAATGGAATGGAATGGAATGGAATGGAATGGAATG 446

  scaffold109|s     526707 GAATGGAAT-GAATGGAATGGAATGGAATGGAATGGAATGGAATGGAATG 526755
                                    -                                        
  (GGAAT)n#Simp        447 GAATGGAATGGAATGGAATGGAATGGAATGGAATGGAATGGAATGGAATG 496

  scaffold109|s     526756 GAATGGAATGGAATGGAATGGAATGGAATGGAATGGAATGGAATGGAATG 526805
                                                                             
  (GGAAT)n#Simp        497 GAATGGAATGGAATGGAATGGAATGGAATGGAATGGAATGGAATGGAATG 546

  scaffold109|s     526806 GAATGGAATGGAATGGAATGGAATGGAATGGAATGGAATGGAATGGAATG 526855
                                                                             
  (GGAAT)n#Simp        547 GAATGGAATGGAATGGAATGGAATGGAATGGAATGGAATGGAATGGAATG 596

  scaffold109|s     526856 GAATGGAATGGAATGGAATGGAATGGAATGGAATGGAATGGAATGGAATG 526905
                                                                             
  (GGAAT)n#Simp        597 GAATGGAATGGAATGGAATGGAATGGAATGGAATGGAATGGAATGGAATG 646

  scaffold109|s     526906 GAATGGAATGGAATGGAATGGAATGGAATGGAATGGAATGGAATGGAATG 526955
                                                                             
  (GGAAT)n#Simp        647 GAATGGAATGGAATGGAATGGAATGGAATGGAATGGAATGGAATGGAATG 696

  scaffold109|s     526956 GAATGGAAATGGAATGGAATGGAATGGAATGGAATGGAATGGAATGGAAT 527005
                                 -                                           
  (GGAAT)n#Simp        697 GAATGG-AATGGAATGGAATGGAATGGAATGGAATGGAATGGAATGGAAT 745

  scaffold109|s     527006 GGAATGGAATGGAATGGAATGGAAT-GAATGGAATGGAATGGAATGGAAT 527054
                                                    -                        
  (GGAAT)n#Simp        746 GGAATGGAATGGAATGGAATGGAATGGAATGGAATGGAATGGAATGGAAT 795

  scaffold109|s     527055 GGAATGGAATGGAATGGAATGGAATGGAATGGAATGGAATGGAATGGAAT 527104
                                                                             
  (GGAAT)n#Simp        796 GGAATGGAATGGAATGGAATGGAATGGAATGGAATGGAATGGAATGGAAT 845

  scaffold109|s     527105 GGAATGGAATGGAATGGAATGGGGAATGGAATGGAATGGAAT 527146
                                               --                    
  (GGAAT)n#Simp        846 GGAATGGAATGGAATGGAAT--GGAATGGAATGGAATGGAAT 885

Matrix = Unknown
Transitions / transversions = 1.00 (1/0)
Gap_init rate = 0.02 (15 / 882), avg. gap size = 1.07 (16 / 15)


58 5.52 1.85 6.80 scaffold109|size879770 527149 527256 (351926) (AAC)n#Simple_repeat 1 103 (0) m_b777s252i18 6125

  scaffold109|s     527149 AACAACAAACAACAACAAAAACAACAACAACAAACAACAACAAACAACAA 527198
                                 -           v            -         -        
  (AAC)n#Simple          1 AACAAC-AACAACAACAACAACAACAACAAC-AACAACAAC-AACAACAA 47

  scaffold109|s     527199 CAACAACAACAA-AATTA-AACAAGCCAACAACAGCTAAGCAACAACAAC 527246
                                       -  iv -     --        i -  -          
  (AAC)n#Simple         48 CAACAACAACAACAACAACAACAA--CAACAACAAC-AA-CAACAACAAC 93

  scaffold109|s     527247 AATAACAACA 527256
                             i       
  (AAC)n#Simple         94 AACAACAACA 103

Matrix = Unknown
Transitions / transversions = 1.50 (3/2)
Gap_init rate = 0.08 (9 / 107), avg. gap size = 1.00 (9 / 9)


16 0.00 0.00 0.00 scaffold109|size879770 527538 527554 (351628) (G)n#Simple_repeat 1 17 (0) m_b777s252i19 6126

  scaffold109|s     527538 GGGGGGGGGGGGGGGGG 527554
                                            
  (G)n#Simple_r          1 GGGGGGGGGGGGGGGGG 17

Matrix = Unknown
Transitions / transversions = 1.00 (0/0)
Gap_init rate = 0.00 (0 / 16), avg. gap size = 0.0 (0 / 0)


12 24.12 3.51 3.51 scaffold109|size879770 527710 527766 (351416) (ACCACCT)n#Simple_repeat 1 57 (0) m_b777s252i20 6127

  scaffold109|s     527710 ACCACGCACCACCTACCA-ATGCAGACTAATGCACC-ACCAATTACAACC 527757
                                vi           -v i -v  iv -v    -    vi   v   
  (ACCACCT)n#Si          1 ACCACCTACCACCTACCACCTAC-CACCTA-CCACCTACCACCTACCACC 48

  scaffold109|s     527758 TACCACCTA 527766
                                    
  (ACCACCT)n#Si         49 TACCACCTA 57

Matrix = Unknown
Transitions / transversions = 0.57 (4/7)
Gap_init rate = 0.07 (4 / 56), avg. gap size = 1.00 (4 / 4)


12 13.18 5.71 2.78 scaffold109|size879770 527773 527807 (351375) (AATG)n#Simple_repeat 1 36 (0) m_b777s252i21 6128

  scaffold109|s     527773 AATGACTTAATGAATGAATG-ACCAATAGAAT-AATG 527807
                                v v            - iv   -    -    
  (AATG)n#Simpl          1 AATGAATGAATGAATGAATGAATGAAT-GAATGAATG 36

Matrix = Unknown
Transitions / transversions = 0.33 (1/3)
Gap_init rate = 0.09 (3 / 34), avg. gap size = 1.00 (3 / 3)


12 7.86 7.41 0.00 scaffold109|size879770 528002 528028 (351154) (ATATA)n#Simple_repeat 1 29 (0) m_b777s252i22 6129

  scaffold109|s     528002 ATTTAATTTAA-ATAATATAATA-AATAT 528028
                             v    v   -           -     
  (ATATA)n#Simp          1 ATATAATATAATATAATATAATATAATAT 29

Matrix = Unknown
Transitions / transversions = 0.00 (0/2)
Gap_init rate = 0.08 (2 / 26), avg. gap size = 1.00 (2 / 2)


94 3.04 0.00 1.94 scaffold109|size879770 528074 528178 (351004) (CAA)n#Simple_repeat 1 103 (0) c_b777s251i7 6130

  scaffold109|s     528074 CAACGACAACAATAAACAACAACAACAACAACAACAACAACAACAACAAC 528123
                               i       -v                                    
  (CAA)n#Simple          1 CAACAACAACAA-CAACAACAACAACAACAACAACAACAACAACAACAAC 49

  scaffold109|s     528124 AACAAATAACAACAACAACAACAACAACAACAACAACAACAACAACAACA 528173
                              -  i                                           
  (CAA)n#Simple         50 AAC-AACAACAACAACAACAACAACAACAACAACAACAACAACAACAACA 98

  scaffold109|s     528174 ACAAC 528178
                                
  (CAA)n#Simple         99 ACAAC 103

Matrix = Unknown
Transitions / transversions = 2.00 (2/1)
Gap_init rate = 0.02 (2 / 104), avg. gap size = 1.00 (2 / 2)


466 2.64 1.75 1.16 scaffold109|size879770 528194 528707 (350475) (AATGG)n#Simple_repeat 1 517 (0) c_b777s251i8 6131

  scaffold109|s     528194 AATGGAATGGAATGGAATGGAATGGAATGGAATGGAATGGAATGGAATGG 528243
                                                                             
  (AATGG)n#Simp          1 AATGGAATGGAATGGAATGGAATGGAATGGAATGGAATGGAATGGAATGG 50

  scaffold109|s     528244 AATGGAATGGAATGGAATGGAATGGAATGGAATGGAATAATAATGGAATG 528293
                                                                 -iv         
  (AATGG)n#Simp         51 AATGGAATGGAATGGAATGGAATGGAATGGAATGGAAT-GGAATGGAATG 99

  scaffold109|s     528294 GAATGGAAT-GAATGGAATGGAATGGAATGGAAT--AATAATAATGGAAT 528340
                                    -                        --   -iv        
  (AATGG)n#Simp        100 GAATGGAATGGAATGGAATGGAATGGAATGGAATGGAAT-GGAATGGAAT 148

  scaffold109|s     528341 GGAATGGAATGGAATGGAATGGAATGGAATGGAATGGAATGGAATGGAAT 528390
                                                                             
  (AATGG)n#Simp        149 GGAATGGAATGGAATGGAATGGAATGGAATGGAATGGAATGGAATGGAAT 198

  scaffold109|s     528391 GGAATGGAATGGAATGGAAT-GAAT--AATGGAATGGAATAATAATGGAA 528437
                                               -    --             -iv       
  (AATGG)n#Simp        199 GGAATGGAATGGAATGGAATGGAATGGAATGGAATGGAAT-GGAATGGAA 247

  scaffold109|s     528438 TGGAATGGAATAACAATGGAATGGAATGGAATGGAATGGAATGGAATGGA 528487
                                      -iv                                    
  (AATGG)n#Simp        248 TGGAATGGAAT-GGAATGGAATGGAATGGAATGGAATGGAATGGAATGGA 296

  scaffold109|s     528488 ATGGAATGGAATGGAATGGAATGGAATGGAATGGAATGGAATGGAATGGA 528537
                                                                             
  (AATGG)n#Simp        297 ATGGAATGGAATGGAATGGAATGGAATGGAATGGAATGGAATGGAATGGA 346

  scaffold109|s     528538 ATGGAATGGAAT-GAATGGAATGGAATGGAATGGAATGGAATGGAATGGA 528586
                                       -                                     
  (AATGG)n#Simp        347 ATGGAATGGAATGGAATGGAATGGAATGGAATGGAATGGAATGGAATGGA 396

  scaffold109|s     528587 ATGAAAAAGAATGGAAT-AAATGGAATGGAATGAAATGGAATGGAATGGA 528635
                              i  vi         -i              i                
  (AATGG)n#Simp        397 ATGGAATGGAATGGAATGGAATGGAATGGAATGGAATGGAATGGAATGGA 446

  scaffold109|s     528636 ATGGAATGGAATGGAATGAAGAATGGAATGGAATGGAATGGAAT-GAATG 528684
                                             --                        -     
  (AATGG)n#Simp        447 ATGGAATGGAATGGAATG--GAATGGAATGGAATGGAATGGAATGGAATG 494

  scaffold109|s     528685 GAATGGAATGGAATGGAATGGAA 528707
                                                  
  (AATGG)n#Simp        495 GAATGGAATGGAATGGAATGGAA 517

Matrix = Unknown
Transitions / transversions = 1.60 (8/5)
Gap_init rate = 0.03 (13 / 513), avg. gap size = 1.15 (15 / 13)


25 23.42 6.56 3.17 scaffold109|size879770 528888 529009 (350173) (CTAAT)n#Simple_repeat 1 126 (0) m_b777s252i23 6132

  scaffold109|s     528888 CTAATAGAATCCAATTGACGATCTAAT-TTACCTAAT-TTA-CCAATCTT 528934
                                vv    i   iv --       - v i     - v - i     v
  (CTAAT)n#Simp          1 CTAATCTAATCTAATCTA--ATCTAATCTAATCTAATCTAATCTAATCTA 48

  scaffold109|s     528935 AAATAATTTAAT-TAATCTAATCTTAATTTGA-CT-ATCTAATCTTAACC 528981
                            vv    i    -          -    i i -  -        -   i 
  (CTAAT)n#Simp         49 ATCTAATCTAATCTAATCTAATC-TAATCTAATCTAATCTAATC-TAATC 96

  scaffold109|s     528982 TACCTTAAT-TTACCTAATC-AATGGAATC 529009
                             vii    - v i      -   vv    
  (CTAAT)n#Simp         97 TAATCTAATCTAATCTAATCTAATCTAATC 126

Matrix = Unknown
Transitions / transversions = 0.92 (11/12)
Gap_init rate = 0.10 (12 / 121), avg. gap size = 1.00 (12 / 12)


18 30.22 0.00 2.86 scaffold109|size879770 529039 529110 (350072) (AAG)n#Simple_repeat 1 70 (0) m_b777s252i24 6133

  scaffold109|s     529039 AAGAAGAAAAATAAGAATGAAGGTAATCAATCGGAAGAATAACAAGAATA 529088
                                   i  v     -    ivi vv  vvi      v  v     v 
  (AAG)n#Simple          1 AAGAAGAAGAAGAAGAA-GAAGAAGAAGAAGAAGAAGAAGAAGAAGAAGA 49

  scaffold109|s     529089 AGAAGAACTGACAACAAGAAGA 529110
                                  -vi v  v       
  (AAG)n#Simple         50 AGAAGAA-GAAGAAGAAGAAGA 70

Matrix = Unknown
Transitions / transversions = 0.42 (5/12)
Gap_init rate = 0.03 (2 / 71), avg. gap size = 1.00 (2 / 2)


43 2.94 3.90 5.26 scaffold109|size879770 529133 529209 (349973) (AATGG)n#Simple_repeat 1 76 (0) c_b777s251i9 6134

  scaffold109|s     529133 AATGGAATGGAATGGAATGGTCAATGGAATGGAATGGACCAT-GAAT-GA 529180
                                               --                --  -    -  
  (AATGG)n#Simp          1 AATGGAATGGAATGGAATGG--AATGGAATGGAATGGA--ATGGAATGGA 46

  scaffold109|s     529181 ATGGAATGGAAT-AAATGCAATGGAATGGA 529209
                                       -i    v           
  (AATGG)n#Simp         47 ATGGAATGGAATGGAATGGAATGGAATGGA 76

Matrix = Unknown
Transitions / transversions = 1.00 (1/1)
Gap_init rate = 0.09 (7 / 76), avg. gap size = 1.00 (7 / 7)


32 19.90 3.30 2.17 scaffold109|size879770 529238 529328 (349854) (AACGG)n#Simple_repeat 1 92 (0) m_b777s252i25 6135

  scaffold109|s     529238 AACGGAACGGAACGGAATGAGAACGG--CTAAATGGAATGGAATGGAACG 529285
                                            i -      -- vi  i    i    i      
  (AACGG)n#Simp          1 AACGGAACGGAACGGAACG-GAACGGAACGGAACGGAACGGAACGGAACG 49

  scaffold109|s     529286 GAA-TAAATCGAATGGAAAGGAATGGAACGGCAAAAGAACGGAA 529328
                              -vi  iv   i    v    i       -  vi        
  (AACGG)n#Simp         50 GAACGGAACGGAACGGAACGGAACGGAACGG-AACGGAACGGAA 92

Matrix = Unknown
Transitions / transversions = 2.00 (10/5)
Gap_init rate = 0.04 (4 / 90), avg. gap size = 1.25 (5 / 4)


40 0.00 2.00 4.08 scaffold109|size879770 529352 529401 (349781) (GGAAT)n#Simple_repeat 1 49 (0) c_b777s251i10 6136

  scaffold109|s     529352 GGAATGGAATGGATGATGGAATGG-ATGGAATGGAATGGAATGGAATGGA 529400
                                        --         -                         
  (GGAAT)n#Simp          1 GGAATGGAATGGA--ATGGAATGGAATGGAATGGAATGGAATGGAATGGA 48

  scaffold109|s     529401 A 529401
                            
  (GGAAT)n#Simp         49 A 49

Matrix = Unknown
Transitions / transversions = 1.00 (0/0)
Gap_init rate = 0.06 (3 / 49), avg. gap size = 1.00 (3 / 3)


143 16.75 2.38 5.45 scaffold109|size879770 529416 529562 (349620) (AATA)n#Simple_repeat 1 137 (230) m_b777s252i26 6137

  scaffold109|s     529416 AACAAATAAATGGAAGGAATGGAATAAATGGAATGAATAAATAAATAAAC 529465
                             i        -i  vi   -i       -i   i              i
  (AATA)n#Simpl          1 AATAAATAAAT-AAATAAAT-AAATAAAT-AAATAAATAAATAAATAAAT 47

  scaffold109|s     529466 AATGGAATAAATAGAATAAATAAATAAATAAATAAATAACAACAATAAAT 529515
                             vvi        -                         - vv       
  (AATA)n#Simpl         48 AAATAAATAAATA-AATAAATAAATAAATAAATAAATAA-ATAAATAAAT 95

  scaffold109|s     529516 GGAATAAATAAATAAATGGAATAAATAAAGGAATAACAATAAATAAA 529562
                           -i               -i          vi   - -       -  
  (AATA)n#Simpl         96 -AAATAAATAAATAAAT-AAATAAATAAATAAAT-A-AATAAAT-AA 137

Matrix = Unknown
Transitions / transversions = 1.83 (11/6)
Gap_init rate = 0.07 (10 / 146), avg. gap size = 1.00 (10 / 10)


46 0.00 3.70 1.82 scaffold109|size879770 529563 529616 (349566) (GGAAT)n#Simple_repeat 1 55 (0) c_b777s251i11 6138

  scaffold109|s     529563 GGAAT-GAA-GGAATGGAATGGAATGGAATGGAATGGAATGGAAATGGAA 529610
                                -   -                                -       
  (GGAAT)n#Simp          1 GGAATGGAATGGAATGGAATGGAATGGAATGGAATGGAATGG-AATGGAA 49

  scaffold109|s     529611 TGGAAT 529616
                                 
  (GGAAT)n#Simp         50 TGGAAT 55

Matrix = Unknown
Transitions / transversions = 1.00 (0/0)
Gap_init rate = 0.06 (3 / 53), avg. gap size = 1.00 (3 / 3)


143 16.75 2.38 5.45 scaffold109|size879770 529617 529846 (349336) (AATA)n#Simple_repeat 138 367 (0) m_b777s252i26 6139

  scaffold109|s     529617 ATAAATAACAACAAAAACATA-AAACAAATAACAAGAAACAACCACCAAT 529665
                                   vv v v   i v -   i    - -  v   i  -- iv   
  (AATA)n#Simpl        138 ATAAATAAATAAATAAATAAATAAATAAAT-A-AATAAATAA--ATAAAT 183

  scaffold109|s     529666 -AACCCATAAATAAATAAA-AAATAAATAAATAAATAAAACCATAAATAA 529713
                           -  ivv             -                   vvv        
  (AATA)n#Simpl        184 AAATAAATAAATAAATAAATAAATAAATAAATAAATAAATAAATAAATAA 233

  scaffold109|s     529714 AT-AAT-AAT-AAGAAATAAATGAACAAAT--ATAAATCAACAAACTAAA 529758
                             -   -   -  v        i  i    --      v  i   -    
  (AATA)n#Simpl        234 ATAAATAAATAAATAAATAAATAAATAAATAAATAAATAAATAAA-TAAA 282

  scaffold109|s     529759 TAAATAAATACCAAT-AATAAATAAATAAATAATCCACCTAATTCATAAA 529807
                                     --   -                 viv viv   vv     
  (AATA)n#Simpl        283 TAAATAAATA--AATAAATAAATAAATAAATAAATAAATAAATAAATAAA 330

  scaffold109|s     529808 TAAATAAATAAATGGAATAAATTAATGGAATAAATGAAT 529846
                                        -i       v   -i       i   
  (AATA)n#Simpl        331 TAAATAAATAAAT-AAATAAATAAAT-AAATAAATAAAT 367

Matrix = Unknown
Transitions / transversions = 0.62 (13/21)
Gap_init rate = 0.07 (17 / 229), avg. gap size = 1.06 (18 / 17)


18 0.00 3.45 3.45 scaffold109|size879770 529949 529977 (349205) (ATGG)n#Simple_repeat 1 29 (0) m_b777s252i27 6140

  scaffold109|s     529949 ATGGATGGAT-GATGGAATGGATGGATGGA 529977
                                     -     -             
  (ATGG)n#Simpl          1 ATGGATGGATGGATGG-ATGGATGGATGGA 29

Matrix = Unknown
Transitions / transversions = 1.00 (0/0)
Gap_init rate = 0.07 (2 / 28), avg. gap size = 1.00 (2 / 2)


39 25.73 3.95 6.76 scaffold109|size879770 530270 530497 (348685) (AATG)n#Simple_repeat 1 222 (0) m_b777s252i28 6141

  scaffold109|s     530270 AATCAAT-AACCAATAGAACGAATCAATCTAATGGACGACGGATTGAATA 530318
                              v   -  iv   -   i    v   -v    i i  vv  v     i
  (AATG)n#Simpl          1 AATGAATGAATGAAT-GAATGAATGAAT-GAATGAATGAATGAATGAATG 48

  scaffold109|s     530319 AATGCATG-ACGAATGAATTAAATGGA-CATTGAATGGAATCCAATAAAT 530366
                               v   - i       - i    i -v v     -    -v   i   
  (AATG)n#Simpl         49 AATGAATGAATGAATGAA-TGAATGAATGAATGAAT-GAAT-GAATGAAT 95

  scaffold109|s     530367 GGAAT-AACGCATTAGAATGGAATAAATAAATAAAGGAATAAATGGACAA 530415
                           -    -  i - v -    -    i   i   i  v    i    i ii 
  (AATG)n#Simpl         96 -GAATGAATG-AAT-GAAT-GAATGAATGAATGAATGAATGAATGAATGA 141

  scaffold109|s     530416 ATGGAATGGAACGAATAAACAAATAAATGGAATGGAATGGA-CAACGAAA 530464
                             -    -   i    i  ii   i   -    -     i -v  i -  
  (AATG)n#Simpl        142 AT-GAAT-GAATGAATGAATGAATGAAT-GAAT-GAATGAATGAATG-AA 186

  scaffold109|s     530465 TGGAAT-AAAAAATAAAGGAAT-AAT-AA-GAATAAA 530497
                            -    -  vi   i  v    -   -  -    i  
  (AATG)n#Simpl        187 T-GAATGAATGAATGAATGAATGAATGAATGAATGAA 222

Matrix = Unknown
Transitions / transversions = 1.69 (27/16)
Gap_init rate = 0.11 (24 / 227), avg. gap size = 1.00 (24 / 24)


30 19.18 10.56 1.95 scaffold109|size879770 530329 530470 (348712) (GAATG)n#Simple_repeat 1 154 (0) m_b777s252i29 6142

  scaffold109|s     530329 GAAT-GAATTAAATGGACATTGAATGGAATCCAAT-AAATGGAAT--AAC 530374
                               -    vi      -  v         vv   -i        --  i
  (GAATG)n#Simp          1 GAATGGAATGGAATGGA-ATGGAATGGAATGGAATGGAATGGAATGGAAT 49

  scaffold109|s     530375 GCATTAGAATGGAAT-AAAT-AAAT--AAAGGAAT-AAATGG-A-CAAAT 530417
                            v v i         -i   -i   --  v     -i     - -vi   
  (GAATG)n#Simp         50 GGAATGGAATGGAATGGAATGGAATGGAATGGAATGGAATGGAATGGAAT 99

  scaffold109|s     530418 GGAATGGAA-CGAAT--AAACAAAT-AAATGGAATGGAATGGACAACGAA 530463
                                    -v    --  vvi   -i               --  i i 
  (GAATG)n#Simp        100 GGAATGGAATGGAATGGAATGGAATGGAATGGAATGGAATGG--AATGGA 147

  scaffold109|s     530464 ATGGAAT 530470
                                  
  (GAATG)n#Simp        148 ATGGAAT 154

Matrix = Unknown
Transitions / transversions = 1.09 (12/11)
Gap_init rate = 0.11 (15 / 141), avg. gap size = 1.20 (18 / 15)


39 25.73 3.95 6.76 scaffold109|size879770 530270 530497 (348685) (AATG)n#Simple_repeat 1 222 (0) m_b777s252i28 6141

  scaffold109|s     530270 AATCAAT-AACCAATAGAACGAATCAATCTAATGGACGACGGATTGAATA 530318
                              v   -  iv   -   i    v   -v    i i  vv  v     i
  (AATG)n#Simpl          1 AATGAATGAATGAAT-GAATGAATGAAT-GAATGAATGAATGAATGAATG 48

  scaffold109|s     530319 AATGCATG-ACGAATGAATTAAATGGA-CATTGAATGGAATCCAATAAAT 530366
                               v   - i       - i    i -v v     -    -v   i   
  (AATG)n#Simpl         49 AATGAATGAATGAATGAA-TGAATGAATGAATGAAT-GAAT-GAATGAAT 95

  scaffold109|s     530367 GGAAT-AACGCATTAGAATGGAATAAATAAATAAAGGAATAAATGGACAA 530415
                           -    -  i - v -    -    i   i   i  v    i    i ii 
  (AATG)n#Simpl         96 -GAATGAATG-AAT-GAAT-GAATGAATGAATGAATGAATGAATGAATGA 141

  scaffold109|s     530416 ATGGAATGGAACGAATAAACAAATAAATGGAATGGAATGGA-CAACGAAA 530464
                             -    -   i    i  ii   i   -    -     i -v  i -  
  (AATG)n#Simpl        142 AT-GAAT-GAATGAATGAATGAATGAAT-GAAT-GAATGAATGAATG-AA 186

  scaffold109|s     530465 TGGAAT-AAAAAATAAAGGAAT-AAT-AA-GAATAAA 530497
                            -    -  vi   i  v    -   -  -    i  
  (AATG)n#Simpl        187 T-GAATGAATGAATGAATGAATGAATGAATGAATGAA 222

Matrix = Unknown
Transitions / transversions = 1.69 (27/16)
Gap_init rate = 0.11 (24 / 227), avg. gap size = 1.00 (24 / 24)


328 20.74 1.11 2.88 scaffold109|size879770 530482 530512 (348670) (GAA)n#Simple_repeat 1 32 (768) m_b777s252i30 6143

  scaffold109|s     530482 GAATAATAAGAATAAACAAAACAA-ACAAACA 530512
                              v  v     v  iv i  v  - vi  v 
  (GAA)n#Simple          1 GAAGAAGAAGAAGAAGAAGAAGAAGAAGAAGA 32

Matrix = Unknown
Transitions / transversions = 0.43 (3/7)
Gap_init rate = 0.03 (1 / 30), avg. gap size = 1.00 (1 / 1)


42 5.38 1.67 1.67 scaffold109|size879770 530513 530572 (348610) (AAC)n#Simple_repeat 1 60 (0) c_b777s251i12 6144

  scaffold109|s     530513 AACAA-AACAACAACAACAACAAAAATAACAACAACAACAACAAATAACA 530561
                                -                 v  i               -  i    
  (AAC)n#Simple          1 AACAACAACAACAACAACAACAACAACAACAACAACAACAAC-AACAACA 49

  scaffold109|s     530562 ACAACAACAAC 530572
                                      
  (AAC)n#Simple         50 ACAACAACAAC 60

Matrix = Unknown
Transitions / transversions = 2.00 (2/1)
Gap_init rate = 0.03 (2 / 59), avg. gap size = 1.00 (2 / 2)


525 1.26 0.42 0.00 scaffold109|size879770 530573 531053 (348129) (GAATG)n#Simple_repeat 1 483 (0) c_b777s251i13 6145

  scaffold109|s     530573 GAATGGAATGGAATGGAATGGAATGGAATGGAATGGAATGGAATGGAATG 530622
                                                                             
  (GAATG)n#Simp          1 GAATGGAATGGAATGGAATGGAATGGAATGGAATGGAATGGAATGGAATG 50

  scaffold109|s     530623 GAATGGAATGGAATGGAATGGAATGGAATGGAATGGAATGGAATGGAATG 530672
                                                                             
  (GAATG)n#Simp         51 GAATGGAATGGAATGGAATGGAATGGAATGGAATGGAATGGAATGGAATG 100

  scaffold109|s     530673 GAATGGAATGGAATGGAATGGAATGGAATGGAATGGAATGGAATGGAATG 530722
                                                                             
  (GAATG)n#Simp        101 GAATGGAATGGAATGGAATGGAATGGAATGGAATGGAATGGAATGGAATG 150

  scaffold109|s     530723 GAATGGAATGGAATGGAATGGAATGGAATGGAATGGAATGGAATGGAATG 530772
                                                                             
  (GAATG)n#Simp        151 GAATGGAATGGAATGGAATGGAATGGAATGGAATGGAATGGAATGGAATG 200

  scaffold109|s     530773 GAATGGAATGGAATGGAATGGAATGGAATGGAATGGAATGGAATGGAATG 530822
                                                                             
  (GAATG)n#Simp        201 GAATGGAATGGAATGGAATGGAATGGAATGGAATGGAATGGAATGGAATG 250

  scaffold109|s     530823 GAATGGAATGGAATGGAATGGAATGGAATGGAATGGAATGGAATGGAATG 530872
                                                                             
  (GAATG)n#Simp        251 GAATGGAATGGAATGGAATGGAATGGAATGGAATGGAATGGAATGGAATG 300

  scaffold109|s     530873 GAATGGAATGGAATGGAATGGAATGGAATGGAATGGAATGGAATGGAATG 530922
                                                                             
  (GAATG)n#Simp        301 GAATGGAATGGAATGGAATGGAATGGAATGGAATGGAATGGAATGGAATG 350

  scaffold109|s     530923 GAATGGAATGGAATGGAATGGAATGGAATGGAATGGAATGGAATGGAATG 530972
                                                                             
  (GAATG)n#Simp        351 GAATGGAATGGAATGGAATGGAATGGAATGGAATGGAATGGAATGGAATG 400

  scaffold109|s     530973 GAATGGAATGGAATGGAATGGAATGGAATGGAATGGAATGGAACAAAATG 531022
                                                                      iii    
  (GAATG)n#Simp        401 GAATGGAATGGAATGGAATGGAATGGAATGGAATGGAATGGAATGGAATG 450

  scaffold109|s     531023 GAATGGAA--CAATGGAATGAAATGAAATGGAA 531053
                                   --v         i    i       
  (GAATG)n#Simp        451 GAATGGAATGGAATGGAATGGAATGGAATGGAA 483

Matrix = Unknown
Transitions / transversions = 5.00 (5/1)
Gap_init rate = 0.00 (1 / 480), avg. gap size = 2.00 (2 / 1)


328 20.74 1.11 2.88 scaffold109|size879770 531054 531760 (347422) (GAA)n#Simple_repeat 33 725 (75) m_b777s252i30 6146

  scaffold109|s     531054 XAAGAATAGACAAGAGCAACAAGAGCAACAAGAAATGGAATGGAAGAGCA 531103
                           ?     v - v    iv  v    iv  v     ivi   --     iv 
  (GAA)n#Simple         33 GAAGAAGA-AGAAGAAGAAGAAGAAGAAGAAGAAGAAGAA--GAAGAAGA 79

  scaffold109|s     531104 ACAAGAGCAACAAGAA-AACAAGAGCGAAATAAGAGCAACAAGAGCAACA 531152
                            v    iv  v     -  v    -v -  v    iv  v    iv  v 
  (GAA)n#Simple         80 AGAAGAAGAAGAAGAAGAAGAAGA-AG-AAGAAGAAGAAGAAGAAGAAGA 127

  scaffold109|s     531153 AGAGCAACAAGAGCAACAAGAAACAAAACAAGAGCAACAAGAATGGAATA 531202
                              iv  v    iv  v     iv i  v    iv  v     --   v 
  (GAA)n#Simple        128 AGAAGAAGAAGAAGAAGAAGAAGAAGAAGAAGAAGAAGAAGAA--GAAGA 175

  scaffold109|s     531203 AG-AGCA-AATAAGAACAACAAGAATAAAAAGAAACAAGAACAAGAACAA 531250
                             -  v -  v     v  v     v  i   -  v     v     v  
  (GAA)n#Simple        176 AGAAGAAGAAGAAGAAGAAGAAGAAGAAGAAG-AAGAAGAAGAAGAAGAA 224

  scaffold109|s     531251 TAACAAGAATGCAAATGGAAGAA-AAAAATAAGAAGAA-AATAAGAACAA 531298
                           v  v     - -  ivi      -  i  v        -  v     v  
  (GAA)n#Simple        225 GAAGAAGAA-G-AAGAAGAAGAAGAAGAAGAAGAAGAAGAAGAAGAAGAA 272

  scaffold109|s     531299 GAATAAACAAGAA-TAGAACAAGAACAACAAATGGAACAAGAACGGAATG 531347
                              -i  v     -v    v     v  v  ivi   v     --   - 
  (GAA)n#Simple        273 GAA-GAAGAAGAAGAAGAAGAAGAAGAAGAAGAAGAAGAAGAA--GAA-G 318

  scaffold109|s     531348 AA-TAGAATGGAAGAATGAACAAGAATGGAACGAACAAGAACAAGAACAA 531396
                             -v    --      -   v     --   -   v     v     v  
  (GAA)n#Simple        319 AAGAAGAA--GAAGAA-GAAGAAGAA--GAA-GAAGAAGAAGAAGAAGAA 362

  scaffold109|s     531397 CAAGAAAAAGAAACAAGAA-AAGAACAAGAACAAGAATGGAATGGAACAA 531445
                           v     i   -  v     -     v     v     - i ivi   v  
  (GAA)n#Simple        363 GAAGAAGAAG-AAGAAGAAGAAGAAGAAGAAGAAGAA-GAAGAAGAAGAA 410

  scaffold109|s     531446 CAAGAACAACAAGAACAAGAACAACAACAAAAAGAAGAAGAAGAAGAAGA 531495
                           v     v  v     v     v  v  v  i                   
  (GAA)n#Simple        411 GAAGAAGAAGAAGAAGAAGAAGAAGAAGAAGAAGAAGAAGAAGAAGAAGA 460

  scaffold109|s     531496 AGAAGAACAAGAAGAAGAAGAAGAAGAAGAAGAAGAAGAAGAAGAAGAAG 531545
                                  v                                          
  (GAA)n#Simple        461 AGAAGAAGAAGAAGAAGAAGAAGAAGAAGAAGAAGAAGAAGAAGAAGAAG 510

  scaffold109|s     531546 AAGAAGAAGAAGAAGAAGAAGAAGAAGAAGAAGAAGAAGAAGAAGAAGAA 531595
                                                                             
  (GAA)n#Simple        511 AAGAAGAAGAAGAAGAAGAAGAAGAAGAAGAAGAAGAAGAAGAAGAAGAA 560

  scaffold109|s     531596 GAAGAAGAAGAAGAAGAAGAAGAAGAAGAAGAAGAAGTAGAAGTAGAAGT 531645
                                                                v     v     v
  (GAA)n#Simple        561 GAAGAAGAAGAAGAAGAAGAAGAAGAAGAAGAAGAAGAAGAAGAAGAAGA 610

  scaffold109|s     531646 AGTAGAAGAAGAAGAAGAAGAATAATAATAAGAAGAAGAAGAAGTAGAAG 531695
                             v                   v  v  v               v     
  (GAA)n#Simple        611 AGAAGAAGAAGAAGAAGAAGAAGAAGAAGAAGAAGAAGAAGAAGAAGAAG 660

  scaffold109|s     531696 AAGAAGAAGAAGATGAACAAGTAGAAGTAGAAGTTGAAGTAGAAGAAGAA 531745
                                        v   v   v     v     vv    v          
  (GAA)n#Simple        661 AAGAAGAAGAAGAAGAAGAAGAAGAAGAAGAAGAAGAAGAAGAAGAAGAA 710

  scaffold109|s     531746 GAAGAAGAAGAAGAT 531760
                                         v
  (GAA)n#Simple        711 GAAGAAGAAGAAGAA 725

Matrix = Unknown
Transitions / transversions = 0.30 (25/83)
Gap_init rate = 0.04 (30 / 706), avg. gap size = 1.00 (30 / 30)


53 1.95 0.00 0.00 scaffold109|size879770 531761 531812 (347370) (AAC)n#Simple_repeat 1 52 (0) c_b777s251i14 6147

  scaffold109|s     531761 AACAACAACAACAAAAACAACAACAACAACAACAACAACAACAACAACAA 531810
                                         v                                   
  (AAC)n#Simple          1 AACAACAACAACAACAACAACAACAACAACAACAACAACAACAACAACAA 50

  scaffold109|s     531811 CA 531812
                             
  (AAC)n#Simple         51 CA 52

Matrix = Unknown
Transitions / transversions = 0.00 (0/1)
Gap_init rate = 0.00 (0 / 51), avg. gap size = 0.0 (0 / 0)


328 20.74 1.11 2.88 scaffold109|size879770 531813 531885 (347297) (GAA)n#Simple_repeat 726 797 (3) m_b777s252i30 6148

  scaffold109|s     531813 XCCGACGAAGACGAAGACAAAGACGAAGACGAAGACGACGACGACGACGA 531862
                           -vv  v     v     vi    v     v     v  v  v  v  v  
  (GAA)n#Simple        726 -AAGAAGAAGAAGAAGAAGAAGAAGAAGAAGAAGAAGAAGAAGAAGAAGA 774

  scaffold109|s     531863 CGACGACGACGACGACGACGACG 531885
                           v  v  v  v  v  v  v  v 
  (GAA)n#Simple        775 AGAAGAAGAAGAAGAAGAAGAAG 797

Matrix = Unknown
Transitions / transversions = 0.05 (1/20)
Gap_init rate = 0.01 (1 / 72), avg. gap size = 1.00 (1 / 1)


191 12.58 3.06 1.92 scaffold109|size879770 532021 532380 (346802) (GGAAT)n#Simple_repeat 1 364 (0) m_b777s252i31 6149

  scaffold109|s     532021 GGAAT-GAATGGAAT-GAATGGAAAATGAATGGAATGGAATGAAATGGAA 532068
                                -         -      -  vv               i       
  (GGAAT)n#Simp          1 GGAATGGAATGGAATGGAATGG-AATGGAATGGAATGGAATGGAATGGAA 49

  scaffold109|s     532069 TGGAATGAAATGGAATGGAATGGAATGGAATGGAATGGAATGGAATGGAA 532118
                                  i                                          
  (GGAAT)n#Simp         50 TGGAATGGAATGGAATGGAATGGAATGGAATGGAATGGAATGGAATGGAA 99

  scaffold109|s     532119 TAGAATGGAATGGAATGAAATGGAAAATGGAATGGAATGGAATAGAATAG 532168
                            i               i     --                  i    i 
  (GGAAT)n#Simp        100 TGGAATGGAATGGAATGGAATGG--AATGGAATGGAATGGAATGGAATGG 147

  scaffold109|s     532169 AAT-AAATGGAATGGAAT-AAAT-AAAT-AAATAAAATGGAATAAAAAAT 532214
                              -i             -i   -i   -i   ii        --ii   
  (GGAAT)n#Simp        148 AATGGAATGGAATGGAATGGAATGGAATGGAATGGAATGGAAT--GGAAT 195

  scaffold109|s     532215 AAAATGGAATAGAATAGAAT-AAATAGAATAAAAT-AAATGGAAT-AAAT 532261
                           ii        i    i    -i   i    ii   -i        -i   
  (GGAAT)n#Simp        196 GGAATGGAATGGAATGGAATGGAATGGAATGGAATGGAATGGAATGGAAT 245

  scaffold109|s     532262 GGAAT-AAATAGAATAGAATAAAATGGAATGGAATGGAATGGAATGGAAT 532310
                                -i   i    i    ii                            
  (GGAAT)n#Simp        246 GGAATGGAATGGAATGGAATGGAATGGAATGGAATGGAATGGAATGGAAT 295

  scaffold109|s     532311 -AAATAGAATAGAATGGAATGGAATGAACAATTAAATGGAATGGAATGGA 532359
                           -i   i    i               --v   vi                
  (GGAAT)n#Simp        296 GGAATGGAATGGAATGGAATGGAATG--GAATGGAATGGAATGGAATGGA 343

  scaffold109|s     532360 ATGGAATAAAATGGAATGGAA 532380
                                  ii            
  (GGAAT)n#Simp        344 ATGGAATGGAATGGAATGGAA 364

Matrix = Unknown
Transitions / transversions = 8.75 (35/4)
Gap_init rate = 0.05 (18 / 359), avg. gap size = 1.00 (18 / 18)


34 2.32 0.00 2.22 scaffold109|size879770 532379 532424 (346758) (AAC)n#Simple_repeat 1 45 (0) m_b777s252i32 6150

  scaffold109|s     532379 AACAACAACAACAACCAACAGCAACAACAACAACAACAACAACAAC 532424
                                         -     i                         
  (AAC)n#Simple          1 AACAACAACAACAA-CAACAACAACAACAACAACAACAACAACAAC 45

Matrix = Unknown
Transitions / transversions = 1.00 (1/0)
Gap_init rate = 0.02 (1 / 45), avg. gap size = 1.00 (1 / 1)


292 4.33 0.00 0.00 scaffold109|size879770 532430 532738 (346444) (CAACAAGAG)n#Simple_repeat 1 309 (0) c_b777s251i15 6151

  scaffold109|s     532430 CAACAAGAGCAACAAGAGCAACAACAACAACAAGAGCAACAAGAGCATCA 532479
                                                   v i                    v  
  (CAACAAGAG)n#          1 CAACAAGAGCAACAAGAGCAACAAGAGCAACAAGAGCAACAAGAGCAACA 50

  scaffold109|s     532480 AGAGCATCAAGAGCATCAAGAGCATCAAGAGCATCAAGAGCAACAAGAGC 532529
                                 v        v        v        v                
  (CAACAAGAG)n#         51 AGAGCAACAAGAGCAACAAGAGCAACAAGAGCAACAAGAGCAACAAGAGC 100

  scaffold109|s     532530 AACAAGAGCAACAAGAGCAACAAGAGCAACAAGAGCAACAAGAGCAACAA 532579
                                                                             
  (CAACAAGAG)n#        101 AACAAGAGCAACAAGAGCAACAAGAGCAACAAGAGCAACAAGAGCAACAA 150

  scaffold109|s     532580 GAGCAACAAGAGCAACAAGAGCAACAAGAGCAACAAGAGCAACAAGAGCA 532629
                                                                             
  (CAACAAGAG)n#        151 GAGCAACAAGAGCAACAAGAGCAACAAGAGCAACAAGAGCAACAAGAGCA 200

  scaffold109|s     532630 ACAAGAGGAACAAGAGGAACAAGAGCAACATGAGCAACAAGAGCAACAAG 532679
                                  v        v             v                   
  (CAACAAGAG)n#        201 ACAAGAGCAACAAGAGCAACAAGAGCAACAAGAGCAACAAGAGCAACAAG 250

  scaffold109|s     532680 AACAACAAGAGCAACAAGAGCAACAAGAGCAACAGGAGCAACAGGAGCAA 532729
                            i                                i        i      
  (CAACAAGAG)n#        251 AGCAACAAGAGCAACAAGAGCAACAAGAGCAACAAGAGCAACAAGAGCAA 300

  scaffold109|s     532730 CAAGAGCAA 532738
                                    
  (CAACAAGAG)n#        301 CAAGAGCAA 309

Matrix = Unknown
Transitions / transversions = 0.44 (4/9)
Gap_init rate = 0.00 (0 / 308), avg. gap size = 0.0 (0 / 0)


32 0.00 0.00 0.00 scaffold109|size879770 532739 532768 (346414) (GAG)n#Simple_repeat 1 30 (0) c_b777s251i16 6152

  scaffold109|s     532739 GAGGAGGAGGAGGAGGAGGAGGAGGAGGAG 532768
                                                         
  (GAG)n#Simple          1 GAGGAGGAGGAGGAGGAGGAGGAGGAGGAG 30

Matrix = Unknown
Transitions / transversions = 1.00 (0/0)
Gap_init rate = 0.00 (0 / 29), avg. gap size = 0.0 (0 / 0)


248 19.30 1.75 0.00 scaffold109|size879770 532769 532818 (346364) rnd-1_family-91#Unknown 17 67 (2) m_b777s001i82 6153

  scaffold109|s     532769 NAAAAAGTTGCCTAGTTTCCAATACAACCAAGA-TTTGGAAACATCTTGA 532817
                           ? i   iiv  ii         i     i    -    i   v       
  rnd-1_family-         17 GAGAAAACGGCTCAGTTTCCAACACAACTAAGATTTTGAAAAAATCTTGA 66

  scaffold109|s     532818 T 532818
                            
  rnd-1_family-         67 T 67

Matrix = 20p37g.matrix
Kimura (with divCpGMod) = 21.64
Transitions / transversions = 4.00 (8/2)
Gap_init rate = 0.02 (1 / 49), avg. gap size = 1.00 (1 / 1)

261 14.58 2.08 0.00 scaffold109|size879770 532770 532817 (346365) rnd-2_family-88#Unknown 925 973 (36) m_b777s001i83 6153

  scaffold109|s     532770 AAAAGTTGCCTAGTTTCCAATACAACCAAGA-TTTGGAAACATCTTGAT 532817
                                vv  ii               i    -    i   v        
  rnd-2_family-        925 AAAAGGGGCTCAGTTTCCAATACAACTAAGATTTTGAAAAAATCTTGAT 973

Matrix = 20p37g.matrix
Kimura (with divCpGMod) = 16.35
Transitions / transversions = 1.33 (4/3)
Gap_init rate = 0.02 (1 / 47), avg. gap size = 1.00 (1 / 1)


1401 9.22 0.48 0.48 scaffold109|size879770 532816 533022 (346160) rnd-1_family-594#Unknown 1 207 (3) m_b777s001i85 6154

  scaffold109|s     532816 ATATTAATGTCAAAATACCACCGGTGTGGTTTTTTCCGTAGGCTGTACTG 532865
                                                         v     i             
  rnd-1_family-          1 ATATTAATGTCAAAATACCACCGGTGTGGTATTTTCTGTAGGCTGTACTG 50

  scaffold109|s     532866 AAGTCCCATGCGGGTCATATAATACTATCTCCAAATAGTGCGGTATTCAG 532915
                                         v v                    vii        i 
  rnd-1_family-         51 AAGTCCCATGCGGGACTTATAATACTATCTCCAAATACCACGGTATTCGG 100

  scaffold109|s     532916 ATGATTTAAATACCACTTTGGTGGTCACCACAGTTGAA-TTACCACTGAT 532964
                             i   v    v                         ?-       i-  
  rnd-1_family-        101 ATAATTAAAATCCCACTTTGGTGGTCACCACAGTTGANTTTACCACC-AT 149

  scaffold109|s     532965 TGTTTTGCTAACAAAATATGATGGTTGGGCCTAAAATACCACACCCATGA 533014
                            v             v  vv                      vv? i   
  rnd-1_family-        150 TTTTTTGCTAACAAATTAACATGGTTGGGCCTAAAATACCACCGNCGTGA 199

  scaffold109|s     533015 CTAAAAAA 533022
                                   
  rnd-1_family-        200 CTAAAAAA 207

Matrix = 20p37g.matrix
Kimura (with divCpGMod) = 8.94
Transitions / transversions = 0.58 (7/12)
Gap_init rate = 0.01 (2 / 206), avg. gap size = 1.00 (2 / 2)


1366 12.53 6.25 3.21 scaffold109|size879770 532810 533081 (346101) C rnd-1_family-21#Unknown (895) 5017 4738 m_b777s001i84 6155

  scaffold109|s     532810 ATCTTGATATTAATGTCAAAATACCACCGGTGTGGTTTTTTCCGTAGGCT 532859
                             ?  v          i                   v     i       
C rnd-1_family-       5017 ATNTTCATATTAATGTTAAAATACCACCGGTGTGGTATTTTCTGTAGGCT 4968

  scaffold109|s     532860 GTACTGAAGTCCCATGCGGGTCATATAATACTATCTCCAAATAGTGCGGT 532909
                                               v v                    vii    
C rnd-1_family-       4967 GTACTGAAGTCCCATGCGGGACTTATAATACTATCTCCAAATACCACGGT 4918

  scaffold109|s     532910 ATTCAGATGATTTAAATACCACTTTGGTGGTCACCACAGTTGAATT-ACC 532958
                             i i   i   v    v                  ?      v  -   
C rnd-1_family-       4917 ATCCGGATAATTAAAATCCCACTTTGGTGGTCACCANAGTTGATTTTACC 4868

  scaffold109|s     532959 ACTGATTGTTTTGCTAACAAAATATGATGGTTGGGCCTAAAATACCACAC 533008
                             i-   v             v  vv                      vv
C rnd-1_family-       4867 ACC-ATTTTTTTGCTAACAAATTAACATGGTTGGGCCTAAAATACCACCG 4819

  scaffold109|s     533009 CCATGACTAAAA-AAGATAT--------GTCACGCTTGTACAT-CTCT-- 533046
                           i i         -      i--------        iii v i-   v--
C rnd-1_family-       4818 TCGTGACTAAAANAAGATACAAAAATTAGTCACGCTCACAGACGCTCGCA 4769

  scaffold109|s     533047 -CTGTCA---GCTCTCGCCCGTACACACCACAAAACAAA 533081
                           - i    ---      i ----     ----        
C rnd-1_family-       4768 ACCGTCAAGCGCTCTCAC----ACACA----AAAACAAA 4738

Matrix = 20p37g.matrix
Kimura (with divCpGMod) = 12.23
Transitions / transversions = 1.06 (17/16)
Gap_init rate = 0.06 (16 / 271), avg. gap size = 1.62 (26 / 16)


8406 8.54 3.33 0.57 scaffold109|size879770 533065 534266 (344916) rnd-1_family-142#Unknown 1 1235 (0) m_b777s001i86 6156

  scaffold109|s     533065 ACACACCACAAAACAAAGAACAAAAGAGATCGTGACCATGTCCTAAATAT 533114
                                i                          i          v  vii 
  rnd-1_family-          1 ACACATCACAAAACAAAGAACAAAAGAGATCGCGACCATGTCCAAATCGT 50

  scaffold109|s     533115 CTTCATTGGCTGTCTGCTTTCCCGCAGCCCCCTCCAATAGAAGTATCAC- 533163
                             i   i   i   i   i                       --     -
  rnd-1_family-         51 CTCCATCGGCCGTCCGCTCTCCCGCAGCCCCCTCCAATAGAA--ATCACG 98

  scaffold109|s     533164 --TCTCCCACCGCAAACCCCTACTGATGATAGTGGGGCTTTCTCCCACAG 533211
                           --           i     i v      v       i  ?      i i 
  rnd-1_family-         99 TTTCTCCCACCGCGAACCCTTCCTGATGTTAGTGGGACTNTCTCCCGCGG 148

  scaffold109|s     533212 TATTGCGATTTTTTAAACAGGAAATCGCGATTGGAGACTGCAGCAGAAT- 533260
                           i  i                v                    i       -
  rnd-1_family-        149 CATCGCGATTTTTTAAACAGCAAATCGCGATTGGAGACTGCGGCAGAATA 198

  scaffold109|s     533261 ------CGCGAGCAGCACTTTTGTAAGTGCGTAATGTTTTGAATTCACCC 533304
                           ------   v                         i           v  
  rnd-1_family-        199 ATGCCACGCTAGCAGCACTTTTGTAAGTGCGTAATATTTTGAATTCAGCC 248

  scaffold109|s     533305 CCCAGAGTGAATCTGGGATCGCTGCCCCTGCCCTTCTGCTTCAACAAAGG 533354
                                                     v       v               
  rnd-1_family-        249 CCCAGAGTGAATCTGGGATCGCTGCCGCTGCCCTGCTGCTTCAACAAAGG 298

  scaffold109|s     533355 AATACTCACAGCGGGGCTGAGGGCAAGGTAAGGAAACATATATTTCCCAT 533404
                                      ?         v                            
  rnd-1_family-        299 AATACTCACAGNGGGGCTGAGCGCAAGGTAAGGAAACATATATTTCCCAT 348

  scaffold109|s     533405 GGCTTACTTGATTTTATTTTTTCAATAAAATATTTCCTCACGACCCACTA 533454
                           v                                                i
  rnd-1_family-        349 TGCTTACTTGATTTTATTTTTTCAATAAAATATTTCCTCACGACCCACTG 398

  scaffold109|s     533455 CCCCTCTGCCAGCAATTGTTAGTATCCTAGCCCACAGACTGAATCCAAGA 533504
                                 -i             i    ii     ?            i   
  rnd-1_family-        399 CCCCTC-ACCAGCAATTGTTAATATCTCAGCCCNCAGACTGAATCCGAGA 447

  scaffold109|s     533505 CTTTTGCTACTGCTGGTCAATTGCAAACAATGAAAAAGAACAGGGGCCAT 533554
                              ii  ii    i    v i   ?     i                   
  rnd-1_family-        448 CTTCCGCCGCTGCCGGTCCACTGCNAACAACGAAAAAGAACAGGGGCCAT 497

  scaffold109|s     533555 GTGTGAAAGGTGATAACTATTTATCCATTTTTTATTTTGTTATGATTTCT 533604
                            v i ?       v  v                                 
  rnd-1_family-        498 GAGCGNAAGGTGAAAAATATTTATCCATTTTTTATTTTGTTATGATTTCT 547

  scaffold109|s     533605 TCACTTGTATATGAATACTCAT-CACTAAGACAATTGTTCACATTACAAC 533653
                                 v   vv          -      vi        ?      i v 
  rnd-1_family-        548 TCACTTTTATTGGAATACTCATGCACTAACGCAATTGTTNACATTATATC 597

  scaffold109|s     533654 AGTCCCCAGACTGAATTGGTCTCTTCTCATTCTCCGTCCCATCAAGGCAC 533703
                             i                vv? v  v        v      vv     ?
  rnd-1_family-        598 AGCCCCCAGACTGAATTGGAGNCGTCGCATTCTCCCTCCCATACAGGCAN 647

  scaffold109|s     533704 TAATAGAGAGTTTTTCCTTGGGGAAAAGGTGAATATGAATCTTTCACATT 533753
                           i      i   ?        i  i             i   i        
  rnd-1_family-        648 CAATAGAAAGTNTTTCCTTGAGGGAAAGGTGAATATGGATCCTTCACATT 697

  scaffold109|s     533754 TTT--CTTTTTCTAACCCCCCCCCCATTTATGTTTCTCAGTCCCTGACTC 533801
                              --          v    ---                 i vi      
  rnd-1_family-        698 TTTTTCTTTTTCTAAGCCCC---CCATTTATGTTTCTCAGCCGTTGACTC 744

  scaffold109|s     533802 CCTCCTCAATCCAACAGTGATGACCCAACCCCAAG-ATGTCCTGGAAATG 533850
                                                i          v  -   vi     i   
  rnd-1_family-        745 CCTCCTCAATCCAACAGTGATAACCCAACCCCCAGAATGATCTGGAGATG 794

  scaffold109|s     533851 CACCCCTCACCTTTTCTCCTTTTCTTAACAACAAATATAGAAAGCACGGG 533900
                                                    ?     -i             v   
  rnd-1_family-        795 CACCCCTCACCTTTTCTCCTTTTCTNAACAA-GAATATAGAAAGCAGGGG 843

  scaffold109|s     533901 CTGGTGGAAGAGGTGAGACAATGCTCATTTCTATTTTTCCATTGTTTTTT 533950
                            i  v                          ?      ?     v     
  rnd-1_family-        844 CCGGGGGAAGAGGTGAGACAATGCTCATTTCNATTTTTNCATTGGTTTTT 893

  scaffold109|s     533951 AGAAGCTTGCTAAATAATTCTTTCAATCAAGTCCCCCCCTCCTTGTCATG 534000
                                  i     ?         v                        i 
  rnd-1_family-        894 AGAAGCTCGCTAANTAATTCTTTGAATCAAGTCCCCCCCTCCTTGTCACG 943

  scaffold109|s     534001 TACCTCATCTTTGTGTGCTTGGTTTGATGTAGCCAATAATGGGTTTTTAA 534050
                                                         v     v          v  
  rnd-1_family-        944 TACCTCATCTTTGTGTGCTTGGTTTGATGTCGCCAAAAATGGGTTTTGAA 993

  scaffold109|s     534051 TTGAATCAGAAGGGCTAGGTTCAAAAGAAGAAACAGGTGGAGAATAAGGA 534100
                            i                 iv ?    i?                i    
  rnd-1_family-        994 TCGAATCAGAAGGGCTAGGCACNAAAGGNGAAACAGGTGGAGAATGAGGA 1043

  scaffold109|s     534101 TGATGTAAGCTCACTGCTTCTTAACTTTTGTTGATTAGTAAATATAAAAC 534150
                           v i   v           i                               
  rnd-1_family-       1044 GGGTGTTAGCTCACTGCTCCTTAACTTTTGTTGATTAGTAAATATAAAAC 1093

  scaffold109|s     534151 ACAAAATAAAAATGTCTTACCGAAAATTTTCAGTCTCTCATCTAATTTCT 534200
                           v                  v           v        ?         
  rnd-1_family-       1094 CCAAAATAAAAATGTCTTAGCGAAAATTTTCTGTCTCTCANCTAATTTCT 1143

  scaffold109|s     534201 ACTGTTTGTTAGA--------------------------TTTTTATCTTG 534224
                           ?            --------------------------          i
  rnd-1_family-       1144 NCTGTTTGTTAGACCTTTTGGCATCAAAGGTATTTATAGTTTTTATCTTA 1193

  scaffold109|s     534225 GAAGGTTTTTACACATAGGAGGTATTTTACGGTGGTACACAG 534266
                                                      i              
  rnd-1_family-       1194 GAAGGTTTTTACACATAGGAGGTATTTCACGGTGGTACACAG 1235

Matrix = 20p37g.matrix
Kimura (with divCpGMod) = 7.40
Transitions / transversions = 1.32 (58/44)
Gap_init rate = 0.01 (15 / 1201), avg. gap size = 3.13 (47 / 15)


565 4.17 0.00 0.00 scaffold109|size879770 534214 534285 (344897) C rnd-1_family-663#Unknown (25) 568 497 m_b777s001i87 6157

  scaffold109|s     534214 TTTTTATCTTGGAAGGTTTTTACACATAGGAGGTATTTTACGGTGGTACA 534263
                                     i              ?            i           
C rnd-1_family-        568 TTTTTATCTTAGAAGGTTTTTACACNTAGGAGGTATTTCACGGTGGTACA 519

  scaffold109|s     534264 CAGGGTGGTACAGAAATAATAT 534285
                                            v    
C rnd-1_family-        518 CAGGGTGGTACAGAAATTATAT 497

Matrix = 20p37g.matrix
Kimura (with divCpGMod) = 4.37
Transitions / transversions = 2.00 (2/1)
Gap_init rate = 0.00 (0 / 71), avg. gap size = 0.0 (0 / 0)


4511 15.23 13.19 5.08 scaffold109|size879770 534284 535708 (343474) rnd-4_family-169#RC/Helitron 40 1574 (6679) m_b777s001i88 6158

  scaffold109|s     534284 ATCAAGATTTTTTTT--AAAAATCTTAGTTTATCACTGAGCGAGAATTGT 534331
                                        i --                        -      v 
  rnd-4_family-         40 ATCAAGATTTTTTCTTGAAAAATCTTAGTTTATCACTGAGC-AGAATTTT 88

  scaffold109|s     534332 T--CTTCTCCTTCTCCACATGAGACACTTTTTTCACTTTTGGCTATTATT 534379
                            --     i     i  -i      i -                     ?
  rnd-4_family-         89 TCCCTTCTTCTTCTTCA-GTGAGACGC-TTTTTCACTTTTGGCTATTATN 136

  scaffold109|s     534380 GGTATCAACAAATTTTTCCTTCCTCATTACCTGTAAATTTGCTGTTTTTT 534429
                               v  vvvi? v    --  viv ?           vv i  -     
  rnd-4_family-        137 GGTAACATGTGNTATTTC--TCGCAANTACCTGTAAATAAGTTG-TTTTT 183

  scaffold109|s     534430 GCGTTTGACATGCATGGGTATTCACTG-TCTTTTAGTTCAAGGTTACCTT 534478
                            i                  v   i  -      ii ?iiv         
  rnd-4_family-        184 GTGTTTGACATGCATGGGTAGTCATTGATCTTTTGATNTGTGGTTACCTT 233

  scaffold109|s     534479 AAAAAAAATATCTAAATGTAACATAATGCATGGCCAAAAATTCTTCTGGA 534528
                           v     v         ?vi  i?   v                 --  v 
  rnd-4_family-        234 TAAAAATATATCTAAANTCAATNTAAAGCATGGCCAAAAATTCT--TGTA 281

  scaffold109|s     534529 CACTAGTTACAACTTGTAACTCCTCACCAA-----GAAATG-GTAAC-GC 534571
                              -----     --   i   v       ----- v  i -i    -  
  rnd-4_family-        282 CAC-----ACAAC--GTAGCTCATCACCAATCANCGTAACGCATAACTGC 324

  scaffold109|s     534572 ATGGCCAAAAATTCTTGTGGACACTAGTTACAACGTGTAACTCCCCAACC 534621
                                      vvv  -iii  i -i   ?       -   v vi  v v
  rnd-4_family-        325 ATGGCCAAAAAGGGTT-CAAACGC-GGTTNCAACGTG-AACGCATCACCA 371

  scaffold109|s     534622 AAAATTGGTTTCAACGTAAA-CGCACCAC------TCCAATGC------- 534657
                               v  ?           i-    v   ------       i-------
  rnd-4_family-        372 AAAAATGNTTTCAACGTAAGCCGCAGCACCAAAAATCCAATGTAACGCAA 421

  scaffold109|s     534658 ---ATCGTCAA------------AATGTAGGCTTGTTACAACATTTAACT 534692
                           ---  v     ------------  i i --  v        i v     
  rnd-4_family-        422 AAAATGGTCAAATTTTCAACGCTAACGCA--CTAGTTACAACGTGTAACT 469

  scaffold109|s     534693 CATCGCCAAAAAATGGTGTCAACGTAAACGCTCTAGTTACA-------AG 534735
                                            v          i  ----  i   ------- v
  rnd-4_family-        470 CATCGCCAAAAAATGGTTTCAACGTAAATGC----GTCACATTAACGCAT 515

  scaffold109|s     534736 TGCCAAAAAATGGTTTCAACGTA-AAC-------------ATGGTTTCAA 534771
                           i           ?          -   -------------   v      
  rnd-4_family-        516 CGCCAAAAAATGNTTTCAACGTATAACGCACCACCAAAAAATGTTTTCAA 565

  scaffold109|s     534772 TGTAAACGCACCACGTAGGCTTGTTACAACATTTAACTCATCGCCAAGAA 534821
                           i             ---------       i- v  --         i  
  rnd-4_family-        566 CGTAAACGCACCAC---------TTACAACG-TGAA--CATCGCCAAAAA 603

  scaffold109|s     534822 ATGGTTTCAACGTAAACGC-CTAGTTA----CAA-GTG----------CC 534855
                           v --i  i     -     - i ?   ----   - i ----------  
  rnd-4_family-        604 TT--CTTTAACGT-AACGCACCANTTAAACGCAACGCGTAACTTGTCACC 650

  scaffold109|s     534856 AAAAAATGGGTTCAACGTAAAAGCA---CTAG-----TTACAACGTGTAA 534897
                                 ?  v       iv  v   --- i i-----  v      iv v
  rnd-4_family-        651 AAAAAANGGTTTCAACGCTAACGCACACCCAAAAATTTTTCAACGTAAAC 700

  scaffold109|s     534898 GT-CCTC-------ACCAAAACATTGTTTCAATGTAAACGCACC-ACTTC 534938
                            i-  v -------       vii v ---- i  v       i- vv i
  rnd-4_family-        701 GCACCACGTACACGACCAAAAAGCTTT----ACGTCAACGCACTGAAATT 746

  scaffold109|s     534939 AATGCATCGTCAAAATGCACGCT-----AGT--TACAACTTGTAACT-CA 534980
                             i   i ii     ---   i -----v  --ii  v vi     i-  
  rnd-4_family-        747 AACGCACCACCAAAA---ACGTTTTCAACGTAACGCACCACGTAACCGCA 793

  scaffold109|s     534981 TCACC-AAAAATGGTTTCAACGTGAACGCACTATTTATAACGTGTAACTT 535029
                                -       ?         v         i   i      v   vi
  rnd-4_family-        794 TCACCAAAAAATGNTTTCAACGTTAACGCACTACTTACAACGTGAAACAC 843

  scaffold109|s     535030 GTCACCAAAAATGGTTTCAACG-TAA-ACG------TGTTACTT--CAA- 535068
                                    i ---        -   -   ------   i  v --   -
  rnd-4_family-        844 GTCACCAAAGA---TTTCAACGATAAGACGCACTNATGTCACGTAACAAT 890

  scaffold109|s     535069 G--GCATCTTCAAAAATGTGTTAAGCGTTAAATCTTATCGCATTATT--- 535113
                            --     vi      -   vi iviv  v  iv ? v    i  i ---
  rnd-4_family-        891 GACGCATCACCAAAAA-GTGGCAGTTTTTCAACGTNAACGCACTACTCAC 939

  scaffold109|s     535114 ----TGA--GCAT-CACCAGAAAAAAATTCTACATTAACGCATCACAAAG 535156
                           ----   --   i-i    -     vi  i -  vi      i   vv -
  rnd-4_family-        940 AACGTGAACGCACATACCA-AAAAATGTTTT-CAACAACGCACCACTTA- 986

  scaffold109|s     535157 AAACACAACGTGTAACTCGTCACCAAAAAATGGTTTCAACG---ATGCA- 535202
                           ----       -      i           - ?        --- i   -
  rnd-4_family-        987 ----ACAACGT-TAACTCATCACCAAAAAA-GNTTTCAACGTTAACGCAC 1030

  scaffold109|s     535203 ----TTGT-----CAAACATG--------ATGTTTCG------ACGTG-- 535227
                           ----  v -----     ii -------- i iv   ------ i   --
  rnd-4_family-       1031 CACTTTCTAAACGCAAACGCGTNACTTGAACGCGTCGCCAAAAATGTGTT 1080

  scaffold109|s     535228 --AAACGTTGACACAT-TATTT----------ATGCATTACCAAAAAT-C 535263
                           --v     ii vi   -     ---------- i    i i       - 
  rnd-4_family-       1081 ATCAACGTCAAAGCATCTATTTACAACGTGTAACGCATCATCAAAAATGC 1130

  scaffold109|s     535264 ACTTC-------------TACACCAACGCATCAGCCAAAAAATTATTTAC 535300
                           ii   -------------   ?i?         ? v    ----    v 
  rnd-4_family-       1131 GTTTCAACGTAAACGCGCTACNTNAACGCATCANCGAAAA----ATTTTC 1176

  scaffold109|s     535301 AAGCTAACACACCACTTTCACTTTCTACGTTAACACAT--CACCATTAAA 535348
                            v               v   v            i   --      v   
  rnd-4_family-       1177 ACGCTAACACACCACTTACACATTCTACGTTAACGCATNACACCATAAAA 1226

  scaffold109|s     535349 GTTCATCATTCATTTTCATCATTCATTACAATTTTTGAATTCTCATAAAA 535398
                            -------------  v           ?                    ?
  rnd-4_family-       1227 G-------------TTGATCATTCATTANAATTTTTGAATTCTCATAAAN 1263

  scaffold109|s     535399 AAACAAATTTGACACATTCATACTTG-AATTTGAGAGTCATCCGTTTTTT 535447
                           v v          i            -       i    i   ?  i   
  rnd-4_family-       1264 TATCAAATTTGACGCATTCATACTTGAAATTTGAAAGTCGTCCNTTCTTT 1313

  scaffold109|s     535448 GTTATCTATGATTAAAATGTCACATCACAGCTCTTCAGAAGCATCACTTG 535497
                             i viii  v  i         i                       ? i
  rnd-4_family-       1314 GTCAGTCGTGTTTGAAATGTCACGTCACAGCTCTTCAGAAGCATCACNTA 1363

  scaffold109|s     535498 TGAAATTCACTGATTGTGAGCACATATGACATATTTGCTTTCCAAGCCCT 535547
                                i?      v                  ?     i   i     v 
  rnd-4_family-       1364 TGAAACNCACTGAATGTGAGCACATATGACATNTTTGCCTTCTAAGCCAT 1413

  scaffold109|s     535548 -TTAAAACTTGCTTATACATTATGTTTCTGTCCAGGTGTCTACGAACATG 535596
                           -  ?  --?        ivv     i           i         i  
  rnd-4_family-       1414 GTTNAA--NTGCTTATATTGTATGTCTCTGTCCAGGTATCTACGAACGTG 1461

  scaffold109|s     535597 CAAAGCAGCTTAGTATGGAAGCAAAGATTATGAAAATAAAAA-TGACAAG 535645
                               i i               i     ?        i    -       
  rnd-4_family-       1462 CAAAACGGCTTAGTATGGAAGCGAAGATNATGAAAATGAAAATTGACAAG 1511

  scaffold109|s     535646 AAAAGAAGAAATGAAAGATACAGGCGAAAGCCAAAAGAAGAGAAGTTACT 535695
                                                    i                   i v v
  rnd-4_family-       1512 AAAAGAAGAAATGAAAGATACAGGCAAAAGCCAAAAGAAGAGAAGCTTCG 1561

  scaffold109|s     535696 GGGCAGTCAGAAA 535708
                                   i    
  rnd-4_family-       1562 GGGCAGTCGGAAA 1574

Matrix = 20p37g.matrix
Kimura (with divCpGMod) = 14.74
Transitions / transversions = 1.37 (119/87)
Gap_init rate = 0.09 (129 / 1424), avg. gap size = 2.06 (266 / 129)

8169 7.68 0.18 0.54 scaffold109|size879770 535620 536732 (342450) rnd-1_family-159#RC/Helitron 1 1109 (2842) m_b777s001i90 6158

  scaffold109|s     535620 AAGATTATGAAAAT-AAAAATGACAAGAAAAGAAGAAATGAAAGATACAG 535668
                                v       i-        i                          
  rnd-1_family-          1 AAGATGATGAAAACGAAAAATGATAAGAAAAGAAGAAATGAAAGATACAG 50

  scaffold109|s     535669 GCGAAAGCCAAAAGAAGAGAAGTTACTGGGCAGTCAGAAAA-TAATATTT 535717
                           i i    ?    i         iiv v              -   i    
  rnd-1_family-         51 ACAAAAGNCAAAGGAAGAGAAGCCTCAGGGCAGTCAGAAAAATAACATTT 100

  scaffold109|s     535718 GCTACAAGAGCAACAGAAATGCAACAAAAGACATGAACAGGGCAAGGTAT 535767
                           i                       i? iv  v     v       i    
  rnd-1_family-        101 ACTACAAGAGCAACAGAAATGCAATNAGTGAGATGAAAAGGGCAAAGTAT 150

  scaffold109|s     535768 AAAATGAATGCAGATTCCATTTGCTTGCAGAAAAAGGTGTACTACAAAAC 535817
                                                i   i                   i    
  rnd-1_family-        151 AAAATGAATGCAGATTCCATTCGCTCGCAGAAAAAGGTGTACTACGAAAC 200

  scaffold109|s     535818 CAATGCCAATTCTATACTTGAGAAAAGAAAGATTCAATATGATATCCATG 535867
                                 ii    i     iv                              
  rnd-1_family-        201 CAATGCTGATTCCATACTCCAGAAAAGAAAGATTCAATATGATATCCATG 250

  scaffold109|s     535868 CAGAGTCCATTTGTGAGAAGAAAAAGGCTCATTATGAAATCAACAATGTT 535917
                                     i   v      i                       ?    
  rnd-1_family-        251 CAGAGTCCATCTGTCAGAAGAGAAAGGCTCATTATGAAATCAACANTGTT 300

  scaffold109|s     535918 CATATTTGCAATAAAAGGAAGTATCACTATGAAGCCAATGCAAACAGAAT 535967
                                  v?  ?         v?      i              ? ?   
  rnd-1_family-        301 CATATTTCNAANAAAAGGAAGANTCACTACGAAGCCAATGCAAANANAAT 350

  scaffold109|s     535968 ATGTGAGAAAAGAAGGAAACGTTACAGATGCAGCAAAACATGTACATCTG 536017
                           vi        ?   v     i?   vivi       -----  v -    
  rnd-1_family-        351 TCGTGAGAAANGAATGAAACANTACTATCGCAGCAA-----GTCC-TCTG 394

  scaffold109|s     536018 GACAGGAATGTTCATTTTCTCGCTCTGAGTGTGAATATTCATCGACTCCT 536067
                                        v      i i      v     v     i   v    
  rnd-1_family-        395 GACAGGAATGTTCCTTTTCTTGTTCTGAGAGTGAAAATTCACCGAGTCCT 444

  scaffold109|s     536068 ACAAGTAATCAAGAGAACACAGAACACCAACAAAATTTTCTGCCGAGAGA 536117
                               ii               vv    v v        i     i     
  rnd-1_family-        445 ACAAACAATCAAGAGAACACACCACACAACCAAAATTTCCTGCCAAGAGA 494

  scaffold109|s     536118 GTTGAATGAGTCAGAGATGGAAAAAATGGTTCAGAAGATCAGAGAGAAAA 536167
                                                                           i 
  rnd-1_family-        495 GTTGAATGAGTCAGAGATGGAAAAAATGGTTCAGAAGATCAGAGAGAAGA 544

  scaffold109|s     536168 TATGCCTGTCAACTGCTGTGAATGGTGATATGAATAGGCACCGTGCACAT 536217
                                               i                             
  rnd-1_family-        545 TATGCCTGTCAACTGCTGTGGATGGTGATATGAATAGGCACCGTGCACAT 594

  scaffold109|s     536218 GTATGTGTCATTTGTGATCGTCTCATCATTGGATTGGAAGAAGTCAAATT 536267
                                    i          i                             
  rnd-1_family-        595 GTATGTGTCGTTTGTGATCGCCTCATCATTGGATTGGAAGAAGTCAAATT 644

  scaffold109|s     536268 CCTTGAGAAAGAAGCATTGTTGGAGAACTCATCCAAATTAGCAGTTTCAA 536317
                            v i           i          i      v        ?  i    
  rnd-1_family-        645 CATCGAGAAAGAAGCGTTGTTGGAGAGCTCATCAAAATTAGCNGTCTCAA 694

  scaffold109|s     536318 CTTATGAAGAGTACTATGATGGTGTTCCCATGCATCCAGAATTGGTGAAA 536367
                                  i                                          
  rnd-1_family-        695 CTTATGAGGAGTACTATGATGGTGTTCCCATGCATCCAGAATTGGTGAAA 744

  scaffold109|s     536368 CAGTACCAAGTTGAGGATTGTGATTTGAAGCATTTGTTGCTTTCTCCCAG 536417
                                                                             
  rnd-1_family-        745 CAGTACCAAGTTGAGGATTGTGATTTGAAGCATTTGTTGCTTTCTCCCAG 794

  scaffold109|s     536418 GGCACGAGTAGATCAGGGAGGGTACGAATGTTGTGAGAGTTGCTACAGGA 536467
                                           ii         i          vv      i   
  rnd-1_family-        795 GGCACGAGTAGATCAGAAAGGGTACGAGTGTTGTGAGACGTGCTACGGGA 844

  scaffold109|s     536468 GCCTAAAATGTTCAAGAAATAAGGATCAAGACAAACCTCCCAAATTTGCA 536517
                               i                                ?            
  rnd-1_family-        845 GCCTGAAATGTTCAAGAAATAAGGATCAAGACAAACCNCCCAAATTTGCA 894

  scaffold109|s     536518 ATAGCTAATGGATTTGCAATAGGTCATATTCCTGGTGTCATCAATTTTCA 536567
                                i                            i?              
  rnd-1_family-        895 ATAGCCAATGGATTTGCAATAGGTCATATTCCTGANGTCATCAATTTTCA 944

  scaffold109|s     536568 AGACAAAAATGGCAATATCAAAAATCGAAGCATTAATGCAGAAATTGATT 536617
                                                                  v          
  rnd-1_family-        945 AGACAAAAATGGCAATATCAAAAATCGAAGCATTAATGCCGAAATTGATT 994

  scaffold109|s     536618 TGGATGATCTTCTTTGTGCATCAATCAGCCCAGTCAGGCCATTTGGATAC 536667
                                  i  i                       v              i
  rnd-1_family-        995 TGGATGACCTCCTTTGTGCATCAATCAGCCCAGTGAGGCCATTTGGATAT 1044

  scaffold109|s     536668 ATTCATGCCTATACTGGAGGAAGTCAAAAATCTTTGAAAGGGCATTTCTC 536717
                           i          i     v                             i  
  rnd-1_family-       1045 GTTCATGCCTACACTGGCGGAAGTCAAAAATCTTTGAAAGGGCATTTTTC 1094

  scaffold109|s     536718 AATGTTCAGCGTTGA 536732
                                          
  rnd-1_family-       1095 AATGTTCAGCGTTGA 1109

Matrix = 20p37g.matrix
Kimura (with divCpGMod) = 7.23
Transitions / transversions = 1.83 (55/30)
Gap_init rate = 0.01 (8 / 1112), avg. gap size = 1.00 (8 / 8)


4278 11.50 0.43 1.74 scaffold109|size879770 535305 536003 (343179) rnd-1_family-185#Unknown 1 690 (7) m_b777s001i89 6159

  scaffold109|s     535305 TAACACACCACTTTCACTTTCTACGTTAACACATCACCATTAAAGTTCAT 535354
                                        v   v      i     i        v    iv ---
  rnd-1_family-          1 TAACACACCACTTACACATTCTACATTAACGCATCACCAATAAAAGT--- 47

  scaffold109|s     535355 CATTCATTTTCATCATTCATTACAATTTTTGAATTCTCATAAAAAAACAA 535404
                           --------- v       i                        vv v   
  rnd-1_family-         48 ---------TGATCATTCGTTACAATTTTTGAATTCTCATAAATTATCAA 88

  scaffold109|s     535405 ATTTGACACATTCATACTTGAA-TTTGAGAGTCATCCGTTTTTTGTTATC 535453
                                  i          i   -  ?  i    i      i  i      
  rnd-1_family-         89 ATTTGACGCATTCATACTCGAAATTNGAAAGTCGTCCGTTCTTCGTTATC 138

  scaffold109|s     535454 TATGATTAAAATGTCACATCACAGCTCTTCAGAAGCATCACTTGTGAAAT 535503
                               v  i                 ?               ?ii      
  rnd-1_family-        139 TATGTTTGAAATGTCACATCACAGCNCTTCAGAAGCATCACNCATGAAAT 188

  scaffold109|s     535504 TCACTGATTGTGAGCACATATGACATATTTGCTTTCCAAGCCCTTTAAAA 535553
                           ?      v                  ?         i     v   ?   
  rnd-1_family-        189 NCACTGAATGTGAGCACATATGACATNTTTGCTTTCTAAGCCATTTNAAA 238

  scaffold109|s     535554 CTTGCTTATACATTATGTTTCTGTCCAGGTGTCTACGAACATGCAAAGCA 535603
                                     ivv       i   ?     i          ?     i i
  rnd-1_family-        239 CTTGCTTATATTGTATGTTTTTGTNCAGGTATCTACGAACANGCAAAACG 288

  scaffold109|s     535604 GCTTAGTATGGAAGCAAAGATTATGAAAAT-AAAAATGACAAGAAAAGAA 535652
                                 i        i     v       i-        i          
  rnd-1_family-        289 GCTTAGCATGGAAGCGAAGATGATGAAAACGAAAAATGATAAGAAAAGAA 338

  scaffold109|s     535653 GAAATGAAAGATACAGGCGAAAGCCAAAAGAAGAGAAGTTACTGGGCAGT 535702
                                             i    ?              i v v       
  rnd-1_family-        339 GAAATGAAAGATACAGGCAAAAGNCAAAAGAAGAGAAGCTTCGGGGCAGT 388

  scaffold109|s     535703 CAGAAAA-TAATATTTGCTACAAGAGCAACAGAAATGCAACAAAAGACAT 535751
                                  -   ii   i                   v v i?viv  v  
  rnd-1_family-        389 CAGAAAAATAACGTTTACTACAAGAGCAACAGAAATTCCATNCGTGAGAT 438

  scaffold109|s     535752 GAACAGGGCAAGGTATAAAATGAATGCAGATTCCATTTGCTTGCAGAAAA 535801
                              v       i         ?               i  ii     i  
  rnd-1_family-        439 GAAAAGGGCAAAGTATAAAATNAATGCAGATTCCATTCGCCCGCAGAGAA 488

  scaffold109|s     535802 AGGTGTACTACAAAACCAATGCCAATTCTATACTTGAGAAAAGAAAGATT 535851
                              i       i          ii    i     iv              
  rnd-1_family-        489 AGGCGTACTACGAAACCAATGCTGATTCCATACTCCAGAAAAGAAAGATT 538

  scaffold109|s     535852 CAATATGATATCCATGCAGAGTCCATTTGTGAGAAGAAAAAGGCTCATTA 535901
                                     ? v             i   v      i            
  rnd-1_family-        539 CAATATGATANCAATGCAGAGTCCATCTGTCAGAAGAGAAAGGCTCATTA 588

  scaffold109|s     535902 TGAAATCAACAATGTTCATATTTGCAATAAAAGGAAGTATCACTATGAAG 535951
                                      ?           v   ?         vi      i    
  rnd-1_family-        589 TGAAATCAACANTGTTCATATTTCCAANAAAAGGAAGAGTCACTACGAAG 638

  scaffold109|s     535952 CCAATGCAAACAGAATATGTGAGAAAAGAAGGAAACGTTACAGATGCAGC 536001
                                     ? ?   v         ?   v     i?   vivi     
  rnd-1_family-        639 CCAATGCAAANANAATTTGTGAGAAANGAATGAAACANTACTATCGCAGC 688

  scaffold109|s     536002 AA 536003
                             
  rnd-1_family-        689 AA 690

Matrix = 20p37g.matrix
Kimura (with divCpGMod) = 10.19
Transitions / transversions = 1.55 (48/31)
Gap_init rate = 0.02 (15 / 698), avg. gap size = 1.00 (15 / 15)


4511 15.23 13.19 5.08 scaffold109|size879770 534284 535708 (343474) rnd-4_family-169#RC/Helitron 40 1574 (6679) m_b777s001i88 6158

  scaffold109|s     534284 ATCAAGATTTTTTTT--AAAAATCTTAGTTTATCACTGAGCGAGAATTGT 534331
                                        i --                        -      v 
  rnd-4_family-         40 ATCAAGATTTTTTCTTGAAAAATCTTAGTTTATCACTGAGC-AGAATTTT 88

  scaffold109|s     534332 T--CTTCTCCTTCTCCACATGAGACACTTTTTTCACTTTTGGCTATTATT 534379
                            --     i     i  -i      i -                     ?
  rnd-4_family-         89 TCCCTTCTTCTTCTTCA-GTGAGACGC-TTTTTCACTTTTGGCTATTATN 136

  scaffold109|s     534380 GGTATCAACAAATTTTTCCTTCCTCATTACCTGTAAATTTGCTGTTTTTT 534429
                               v  vvvi? v    --  viv ?           vv i  -     
  rnd-4_family-        137 GGTAACATGTGNTATTTC--TCGCAANTACCTGTAAATAAGTTG-TTTTT 183

  scaffold109|s     534430 GCGTTTGACATGCATGGGTATTCACTG-TCTTTTAGTTCAAGGTTACCTT 534478
                            i                  v   i  -      ii ?iiv         
  rnd-4_family-        184 GTGTTTGACATGCATGGGTAGTCATTGATCTTTTGATNTGTGGTTACCTT 233

  scaffold109|s     534479 AAAAAAAATATCTAAATGTAACATAATGCATGGCCAAAAATTCTTCTGGA 534528
                           v     v         ?vi  i?   v                 --  v 
  rnd-4_family-        234 TAAAAATATATCTAAANTCAATNTAAAGCATGGCCAAAAATTCT--TGTA 281

  scaffold109|s     534529 CACTAGTTACAACTTGTAACTCCTCACCAA-----GAAATG-GTAAC-GC 534571
                              -----     --   i   v       ----- v  i -i    -  
  rnd-4_family-        282 CAC-----ACAAC--GTAGCTCATCACCAATCANCGTAACGCATAACTGC 324

  scaffold109|s     534572 ATGGCCAAAAATTCTTGTGGACACTAGTTACAACGTGTAACTCCCCAACC 534621
                                      vvv  -iii  i -i   ?       -   v vi  v v
  rnd-4_family-        325 ATGGCCAAAAAGGGTT-CAAACGC-GGTTNCAACGTG-AACGCATCACCA 371

  scaffold109|s     534622 AAAATTGGTTTCAACGTAAA-CGCACCAC------TCCAATGC------- 534657
                               v  ?           i-    v   ------       i-------
  rnd-4_family-        372 AAAAATGNTTTCAACGTAAGCCGCAGCACCAAAAATCCAATGTAACGCAA 421

  scaffold109|s     534658 ---ATCGTCAA------------AATGTAGGCTTGTTACAACATTTAACT 534692
                           ---  v     ------------  i i --  v        i v     
  rnd-4_family-        422 AAAATGGTCAAATTTTCAACGCTAACGCA--CTAGTTACAACGTGTAACT 469

  scaffold109|s     534693 CATCGCCAAAAAATGGTGTCAACGTAAACGCTCTAGTTACA-------AG 534735
                                            v          i  ----  i   ------- v
  rnd-4_family-        470 CATCGCCAAAAAATGGTTTCAACGTAAATGC----GTCACATTAACGCAT 515

  scaffold109|s     534736 TGCCAAAAAATGGTTTCAACGTA-AAC-------------ATGGTTTCAA 534771
                           i           ?          -   -------------   v      
  rnd-4_family-        516 CGCCAAAAAATGNTTTCAACGTATAACGCACCACCAAAAAATGTTTTCAA 565

  scaffold109|s     534772 TGTAAACGCACCACGTAGGCTTGTTACAACATTTAACTCATCGCCAAGAA 534821
                           i             ---------       i- v  --         i  
  rnd-4_family-        566 CGTAAACGCACCAC---------TTACAACG-TGAA--CATCGCCAAAAA 603

  scaffold109|s     534822 ATGGTTTCAACGTAAACGC-CTAGTTA----CAA-GTG----------CC 534855
                           v --i  i     -     - i ?   ----   - i ----------  
  rnd-4_family-        604 TT--CTTTAACGT-AACGCACCANTTAAACGCAACGCGTAACTTGTCACC 650

  scaffold109|s     534856 AAAAAATGGGTTCAACGTAAAAGCA---CTAG-----TTACAACGTGTAA 534897
                                 ?  v       iv  v   --- i i-----  v      iv v
  rnd-4_family-        651 AAAAAANGGTTTCAACGCTAACGCACACCCAAAAATTTTTCAACGTAAAC 700

  scaffold109|s     534898 GT-CCTC-------ACCAAAACATTGTTTCAATGTAAACGCACC-ACTTC 534938
                            i-  v -------       vii v ---- i  v       i- vv i
  rnd-4_family-        701 GCACCACGTACACGACCAAAAAGCTTT----ACGTCAACGCACTGAAATT 746

  scaffold109|s     534939 AATGCATCGTCAAAATGCACGCT-----AGT--TACAACTTGTAACT-CA 534980
                             i   i ii     ---   i -----v  --ii  v vi     i-  
  rnd-4_family-        747 AACGCACCACCAAAA---ACGTTTTCAACGTAACGCACCACGTAACCGCA 793

  scaffold109|s     534981 TCACC-AAAAATGGTTTCAACGTGAACGCACTATTTATAACGTGTAACTT 535029
                                -       ?         v         i   i      v   vi
  rnd-4_family-        794 TCACCAAAAAATGNTTTCAACGTTAACGCACTACTTACAACGTGAAACAC 843

  scaffold109|s     535030 GTCACCAAAAATGGTTTCAACG-TAA-ACG------TGTTACTT--CAA- 535068
                                    i ---        -   -   ------   i  v --   -
  rnd-4_family-        844 GTCACCAAAGA---TTTCAACGATAAGACGCACTNATGTCACGTAACAAT 890

  scaffold109|s     535069 G--GCATCTTCAAAAATGTGTTAAGCGTTAAATCTTATCGCATTATT--- 535113
                            --     vi      -   vi iviv  v  iv ? v    i  i ---
  rnd-4_family-        891 GACGCATCACCAAAAA-GTGGCAGTTTTTCAACGTNAACGCACTACTCAC 939

  scaffold109|s     535114 ----TGA--GCAT-CACCAGAAAAAAATTCTACATTAACGCATCACAAAG 535156
                           ----   --   i-i    -     vi  i -  vi      i   vv -
  rnd-4_family-        940 AACGTGAACGCACATACCA-AAAAATGTTTT-CAACAACGCACCACTTA- 986

  scaffold109|s     535157 AAACACAACGTGTAACTCGTCACCAAAAAATGGTTTCAACG---ATGCA- 535202
                           ----       -      i           - ?        --- i   -
  rnd-4_family-        987 ----ACAACGT-TAACTCATCACCAAAAAA-GNTTTCAACGTTAACGCAC 1030

  scaffold109|s     535203 ----TTGT-----CAAACATG--------ATGTTTCG------ACGTG-- 535227
                           ----  v -----     ii -------- i iv   ------ i   --
  rnd-4_family-       1031 CACTTTCTAAACGCAAACGCGTNACTTGAACGCGTCGCCAAAAATGTGTT 1080

  scaffold109|s     535228 --AAACGTTGACACAT-TATTT----------ATGCATTACCAAAAAT-C 535263
                           --v     ii vi   -     ---------- i    i i       - 
  rnd-4_family-       1081 ATCAACGTCAAAGCATCTATTTACAACGTGTAACGCATCATCAAAAATGC 1130

  scaffold109|s     535264 ACTTC-------------TACACCAACGCATCAGCCAAAAAATTATTTAC 535300
                           ii   -------------   ?i?         ? v    ----    v 
  rnd-4_family-       1131 GTTTCAACGTAAACGCGCTACNTNAACGCATCANCGAAAA----ATTTTC 1176

  scaffold109|s     535301 AAGCTAACACACCACTTTCACTTTCTACGTTAACACAT--CACCATTAAA 535348
                            v               v   v            i   --      v   
  rnd-4_family-       1177 ACGCTAACACACCACTTACACATTCTACGTTAACGCATNACACCATAAAA 1226

  scaffold109|s     535349 GTTCATCATTCATTTTCATCATTCATTACAATTTTTGAATTCTCATAAAA 535398
                            -------------  v           ?                    ?
  rnd-4_family-       1227 G-------------TTGATCATTCATTANAATTTTTGAATTCTCATAAAN 1263

  scaffold109|s     535399 AAACAAATTTGACACATTCATACTTG-AATTTGAGAGTCATCCGTTTTTT 535447
                           v v          i            -       i    i   ?  i   
  rnd-4_family-       1264 TATCAAATTTGACGCATTCATACTTGAAATTTGAAAGTCGTCCNTTCTTT 1313

  scaffold109|s     535448 GTTATCTATGATTAAAATGTCACATCACAGCTCTTCAGAAGCATCACTTG 535497
                             i viii  v  i         i                       ? i
  rnd-4_family-       1314 GTCAGTCGTGTTTGAAATGTCACGTCACAGCTCTTCAGAAGCATCACNTA 1363

  scaffold109|s     535498 TGAAATTCACTGATTGTGAGCACATATGACATATTTGCTTTCCAAGCCCT 535547
                                i?      v                  ?     i   i     v 
  rnd-4_family-       1364 TGAAACNCACTGAATGTGAGCACATATGACATNTTTGCCTTCTAAGCCAT 1413

  scaffold109|s     535548 -TTAAAACTTGCTTATACATTATGTTTCTGTCCAGGTGTCTACGAACATG 535596
                           -  ?  --?        ivv     i           i         i  
  rnd-4_family-       1414 GTTNAA--NTGCTTATATTGTATGTCTCTGTCCAGGTATCTACGAACGTG 1461

  scaffold109|s     535597 CAAAGCAGCTTAGTATGGAAGCAAAGATTATGAAAATAAAAA-TGACAAG 535645
                               i i               i     ?        i    -       
  rnd-4_family-       1462 CAAAACGGCTTAGTATGGAAGCGAAGATNATGAAAATGAAAATTGACAAG 1511

  scaffold109|s     535646 AAAAGAAGAAATGAAAGATACAGGCGAAAGCCAAAAGAAGAGAAGTTACT 535695
                                                    i                   i v v
  rnd-4_family-       1512 AAAAGAAGAAATGAAAGATACAGGCAAAAGCCAAAAGAAGAGAAGCTTCG 1561

  scaffold109|s     535696 GGGCAGTCAGAAA 535708
                                   i    
  rnd-4_family-       1562 GGGCAGTCGGAAA 1574

Matrix = 20p37g.matrix
Kimura (with divCpGMod) = 14.74
Transitions / transversions = 1.37 (119/87)
Gap_init rate = 0.09 (129 / 1424), avg. gap size = 2.06 (266 / 129)

8169 7.68 0.18 0.54 scaffold109|size879770 535620 536732 (342450) rnd-1_family-159#RC/Helitron 1 1109 (2842) m_b777s001i90 6158

  scaffold109|s     535620 AAGATTATGAAAAT-AAAAATGACAAGAAAAGAAGAAATGAAAGATACAG 535668
                                v       i-        i                          
  rnd-1_family-          1 AAGATGATGAAAACGAAAAATGATAAGAAAAGAAGAAATGAAAGATACAG 50

  scaffold109|s     535669 GCGAAAGCCAAAAGAAGAGAAGTTACTGGGCAGTCAGAAAA-TAATATTT 535717
                           i i    ?    i         iiv v              -   i    
  rnd-1_family-         51 ACAAAAGNCAAAGGAAGAGAAGCCTCAGGGCAGTCAGAAAAATAACATTT 100

  scaffold109|s     535718 GCTACAAGAGCAACAGAAATGCAACAAAAGACATGAACAGGGCAAGGTAT 535767
                           i                       i? iv  v     v       i    
  rnd-1_family-        101 ACTACAAGAGCAACAGAAATGCAATNAGTGAGATGAAAAGGGCAAAGTAT 150

  scaffold109|s     535768 AAAATGAATGCAGATTCCATTTGCTTGCAGAAAAAGGTGTACTACAAAAC 535817
                                                i   i                   i    
  rnd-1_family-        151 AAAATGAATGCAGATTCCATTCGCTCGCAGAAAAAGGTGTACTACGAAAC 200

  scaffold109|s     535818 CAATGCCAATTCTATACTTGAGAAAAGAAAGATTCAATATGATATCCATG 535867
                                 ii    i     iv                              
  rnd-1_family-        201 CAATGCTGATTCCATACTCCAGAAAAGAAAGATTCAATATGATATCCATG 250

  scaffold109|s     535868 CAGAGTCCATTTGTGAGAAGAAAAAGGCTCATTATGAAATCAACAATGTT 535917
                                     i   v      i                       ?    
  rnd-1_family-        251 CAGAGTCCATCTGTCAGAAGAGAAAGGCTCATTATGAAATCAACANTGTT 300

  scaffold109|s     535918 CATATTTGCAATAAAAGGAAGTATCACTATGAAGCCAATGCAAACAGAAT 535967
                                  v?  ?         v?      i              ? ?   
  rnd-1_family-        301 CATATTTCNAANAAAAGGAAGANTCACTACGAAGCCAATGCAAANANAAT 350

  scaffold109|s     535968 ATGTGAGAAAAGAAGGAAACGTTACAGATGCAGCAAAACATGTACATCTG 536017
                           vi        ?   v     i?   vivi       -----  v -    
  rnd-1_family-        351 TCGTGAGAAANGAATGAAACANTACTATCGCAGCAA-----GTCC-TCTG 394

  scaffold109|s     536018 GACAGGAATGTTCATTTTCTCGCTCTGAGTGTGAATATTCATCGACTCCT 536067
                                        v      i i      v     v     i   v    
  rnd-1_family-        395 GACAGGAATGTTCCTTTTCTTGTTCTGAGAGTGAAAATTCACCGAGTCCT 444

  scaffold109|s     536068 ACAAGTAATCAAGAGAACACAGAACACCAACAAAATTTTCTGCCGAGAGA 536117
                               ii               vv    v v        i     i     
  rnd-1_family-        445 ACAAACAATCAAGAGAACACACCACACAACCAAAATTTCCTGCCAAGAGA 494

  scaffold109|s     536118 GTTGAATGAGTCAGAGATGGAAAAAATGGTTCAGAAGATCAGAGAGAAAA 536167
                                                                           i 
  rnd-1_family-        495 GTTGAATGAGTCAGAGATGGAAAAAATGGTTCAGAAGATCAGAGAGAAGA 544

  scaffold109|s     536168 TATGCCTGTCAACTGCTGTGAATGGTGATATGAATAGGCACCGTGCACAT 536217
                                               i                             
  rnd-1_family-        545 TATGCCTGTCAACTGCTGTGGATGGTGATATGAATAGGCACCGTGCACAT 594

  scaffold109|s     536218 GTATGTGTCATTTGTGATCGTCTCATCATTGGATTGGAAGAAGTCAAATT 536267
                                    i          i                             
  rnd-1_family-        595 GTATGTGTCGTTTGTGATCGCCTCATCATTGGATTGGAAGAAGTCAAATT 644

  scaffold109|s     536268 CCTTGAGAAAGAAGCATTGTTGGAGAACTCATCCAAATTAGCAGTTTCAA 536317
                            v i           i          i      v        ?  i    
  rnd-1_family-        645 CATCGAGAAAGAAGCGTTGTTGGAGAGCTCATCAAAATTAGCNGTCTCAA 694

  scaffold109|s     536318 CTTATGAAGAGTACTATGATGGTGTTCCCATGCATCCAGAATTGGTGAAA 536367
                                  i                                          
  rnd-1_family-        695 CTTATGAGGAGTACTATGATGGTGTTCCCATGCATCCAGAATTGGTGAAA 744

  scaffold109|s     536368 CAGTACCAAGTTGAGGATTGTGATTTGAAGCATTTGTTGCTTTCTCCCAG 536417
                                                                             
  rnd-1_family-        745 CAGTACCAAGTTGAGGATTGTGATTTGAAGCATTTGTTGCTTTCTCCCAG 794

  scaffold109|s     536418 GGCACGAGTAGATCAGGGAGGGTACGAATGTTGTGAGAGTTGCTACAGGA 536467
                                           ii         i          vv      i   
  rnd-1_family-        795 GGCACGAGTAGATCAGAAAGGGTACGAGTGTTGTGAGACGTGCTACGGGA 844

  scaffold109|s     536468 GCCTAAAATGTTCAAGAAATAAGGATCAAGACAAACCTCCCAAATTTGCA 536517
                               i                                ?            
  rnd-1_family-        845 GCCTGAAATGTTCAAGAAATAAGGATCAAGACAAACCNCCCAAATTTGCA 894

  scaffold109|s     536518 ATAGCTAATGGATTTGCAATAGGTCATATTCCTGGTGTCATCAATTTTCA 536567
                                i                            i?              
  rnd-1_family-        895 ATAGCCAATGGATTTGCAATAGGTCATATTCCTGANGTCATCAATTTTCA 944

  scaffold109|s     536568 AGACAAAAATGGCAATATCAAAAATCGAAGCATTAATGCAGAAATTGATT 536617
                                                                  v          
  rnd-1_family-        945 AGACAAAAATGGCAATATCAAAAATCGAAGCATTAATGCCGAAATTGATT 994

  scaffold109|s     536618 TGGATGATCTTCTTTGTGCATCAATCAGCCCAGTCAGGCCATTTGGATAC 536667
                                  i  i                       v              i
  rnd-1_family-        995 TGGATGACCTCCTTTGTGCATCAATCAGCCCAGTGAGGCCATTTGGATAT 1044

  scaffold109|s     536668 ATTCATGCCTATACTGGAGGAAGTCAAAAATCTTTGAAAGGGCATTTCTC 536717
                           i          i     v                             i  
  rnd-1_family-       1045 GTTCATGCCTACACTGGCGGAAGTCAAAAATCTTTGAAAGGGCATTTTTC 1094

  scaffold109|s     536718 AATGTTCAGCGTTGA 536732
                                          
  rnd-1_family-       1095 AATGTTCAGCGTTGA 1109

Matrix = 20p37g.matrix
Kimura (with divCpGMod) = 7.23
Transitions / transversions = 1.83 (55/30)
Gap_init rate = 0.01 (8 / 1112), avg. gap size = 1.00 (8 / 8)


14435 10.94 0.09 0.51 scaffold109|size879770 536738 538897 (340285) C rnd-1_family-273#RC/Helitron (2723) 2151 1 m_b777s001i91 6160

  scaffold109|s     536738 TTCTCGAATAAAATTTGACTTTGAGAAAAATTCTCACCTGGTACAATGAA 536787
                             i                  iiv     v v     i            
C rnd-1_family-       2151 TTTTCGAATAAAATTTGACTTCATGAAAATTACTCACTTGGTACAATGAA 2102

  scaffold109|s     536788 GTGTCACGATAAAGATCACACTCTGCTAGGGCCCAGAGTAAACTCCTTCC 536837
                                   i     ?       i  v        v?      i  i i  
C rnd-1_family-       2101 GTGTCACGGTAAAGNTCACACTTTGGTAGGGCCCTNAGTAAATTCTTCCC 2052

  scaffold109|s     536838 TCTTCTTCCTACTGAAAAAATTGCATGTCTGCCACGAACACATAAATCTC 536887
                           ? v?vv   i vi   v    i  i      i v  ?v    ? iv   v
C rnd-1_family-       2051 NCGNGGTCCCAACGAATAAATCGCGTGTCTGTCTCGNTCACANAGCTCTA 2002

  scaffold109|s     536888 TTTCAGGGTAGGACACCTGATTGGTACCGGAGGCAGCTGTAAGGACATGA 536937
                           i      i  i i?iv  v      v     ?  ?        i      
C rnd-1_family-       2001 CTTCAGGATAAGGNGGCTCATTGGTCCCGGANGCNGCTGTAAGAACATGA 1952

  scaffold109|s     536938 AGGTTCGGATACGTTTCCTGGCAAAATTTAATTCTTCTCAAATCACGACG 536987
                            v i i      ? i     i  ? v? v   v v i             
C rnd-1_family-       1951 ACGCTTGGATACNTCTCCTGACANATNTGAATGCGTTTCAAATCACGACG 1902

  scaffold109|s     536988 AAAGGGCTTGGATAATCTCTTGATATCTTTGGGAAAATACATTCCAATGA 537037
                              i     v  - i i     vi?   i     v             i 
C rnd-1_family-       1901 AAAAGGCTTCGA-AGTTTCTTGTCNTCTCTGGGATAATACATTCCAATAA 1853

  scaffold109|s     537038 ACAAACAAGTCTGTAGCACTACAGTGAATAAAAAAAGGAAGTTTGTTAAT 537087
                               i        ?          i     ? i   iv i  v   i   
C rnd-1_family-       1852 ACAAGCAAGTCTGNAGCACTACAGCGAATANAGAAAACAGGTGTGTCAAT 1803

  scaffold109|s     537088 AACATATTTGTTTAACTTAGAACATTAAACATAGGCCCTCTCACCATCAA 537137
                              iv                        v  i ?               
C rnd-1_family-       1802 AACGGATTTGTTTAACTTAGAACATTAAAAATGGNCCCTCTCACCATCAA 1753

  scaffold109|s     537138 CTTCCAACCCTCTTTCATCACAGCACTTCTTCGACAGCTCAAGGGGAACT 537187
                           vi  v ii     v  ?     i        ?     ?v   i i? v  
C rnd-1_family-       1752 GCTCAAGTCCTCTATCNTCACAACACTTCTTNGACAGNGCAAAGANACCT 1703

  scaffold109|s     537188 TTAAGACATACCAAACAGTGAGGA-TTACTTTTCATCTCCGGCTAGAGTG 537236
                             v i     i  i  i      i-  v v?     ii i  ii  i---
C rnd-1_family-       1702 TTTAAACATATCAGACGGTGAGGGCTTTCGNTTCATTCCTGGTCAGG--- 1656

  scaffold109|s     537237 TGCTTCTGCTTTTTGGACTTACTGAGTTTTCCTTTTGCCGGTGAAATTTT 537286
                           ---- ?                                    -       
C rnd-1_family-       1655 ----TNTGCTTTTTGGACTTACTGAGTTTTCCTTTTGCCGGT-AAATTTT 1611

  scaffold109|s     537287 TCTTTTCTTTTGTGAAGCGCTGCTTGAACCATCCTGGTCAGTCTTCTTTC 537336
                           i        v  i       i               i    ?    i   
C rnd-1_family-       1610 CCTTTTCTTGTGCGAAGCGCCGCTTGAACCATCCTGATCAGNCTTCCTTC 1561

  scaffold109|s     537337 TCGTTTTGATTTCTATAATATGACCTTGGGTTAGTGAAGAAACAAAAATA 537386
                               i  vi         ?     v   v        v    i       
C rnd-1_family-       1560 TCGTCTTCGTTTCTATAANATGACATTGCGTTAGTGACGAAATAAAAATA 1511

  scaffold109|s     537387 GGATAAAAATTGAAATTAGTACAACTTACCATCAGCTTCTTGTCCTGCTT 537436
                            i                                                
C rnd-1_family-       1510 GAATAAAAATTGAAATTAGTACAACTTACCATCAGCTTCTTGTCCTGCTT 1461

  scaffold109|s     537437 TCTGCTTCGCCAACTCAGAGATAACTTGATCAATCATGACTTCCAAAGTG 537486
                                    i   i    ?   i         i vi  i ?   i     
C rnd-1_family-       1460 TCTGCTTCGTCAATTCAGNGATGACTTGATCAGTAGTGGCNTCCGAAGTG 1411

  scaffold109|s     537487 TATGGAGTGCCTTTGCTGTCATTGCAAACTTTTGCAACATCCTTCCTGAC 537536
                                 ii             i          i                 
C rnd-1_family-       1410 TATGGAACGCCTTTGCTGTCACTGCAAACTTTCGCAACATCCTTCCTGAC 1361

  scaffold109|s     537537 CAGATACATAACACAGTCATACACAGCCTCACATACAGCACGCCTGAAGG 537586
                               ?                      v     v  ? ?      i  ? 
C rnd-1_family-       1360 CAGANACATAACACAGTCATACACAGCATCACAGACNGNACGCCTAAANG 1311

  scaffold109|s     537587 CAGAAATATCCTTGTTCTCCTGAGCAGAAAATAGTTTGGCTCTGATACGA 537636
                                                          ?    i    i v  ? vi
C rnd-1_family-       1310 CAGAAATATCCTTGTTCTCCTGAGCAGAAAANAGTTCGGCTTTCATNCTG 1261

  scaffold109|s     537637 GGAAACAAATTGTCCAAATCATCCTCCTCAACAGATCCAGAACAGAAGGC 537686
                                     i    i             v  i           i  v  
C rnd-1_family-       1260 GGAAACAAATCGTCCGAATCATCCTCCTCCACGGATCCAGAACAAAACGC 1211

  scaffold109|s     537687 ATTCACCAACCAGTAGATTGAATGCGAGAAATCATTCTTGGATTTCGACC 537736
                            ? v         v v vv v   i  i  ?      i   ?     ?  
C rnd-1_family-       1210 ANTGACCAACCAGAACAAAGCATGTGAAAANTCATTCCTGGNTTTCGNCC 1161

  scaffold109|s     537737 ACTTCTCAACTGGAAAGTCCAACACAACATTCCGCTTTTTTAACCCAGGT 537786
                           i      v  v i            i v  i    vi     ?   v ? 
C rnd-1_family-       1160 GCTTCTCCACAGAAAAGTCCAACACGAGATCCCGCACTTTTANCCCTGNT 1111

  scaffold109|s     537787 GCTACGTCGCTGTTCATATCCTCAGACAAATCATCTGAGGGGAACACCTT 537836
                               i   i              i             vv  i        
C rnd-1_family-       1110 GCTATGTCACTGTTCATATCCTCGGACAAATCATCTGCCGGAAACACCTT 1061

  scaffold109|s     537837 CTGAAATGTTGTCTTATACACTCTGTATTTCTTTTTTTCTTCTTCCATTT 537886
                                          ?       i                       ?  
C rnd-1_family-       1060 CTGAAATGTTGTCTTNTACACTCCGTATTTCTTTTTTTCTTCTTCCANTT 1011

  scaffold109|s     537887 GGAAAATTTCCTCAAACAACTCAGTGAGCTCCTCTGCTGGCAAATCGCTG 537936
                            i                                i        i      
C rnd-1_family-       1010 GAAAAATTTCCTCAAACAACTCAGTGAGCTCCTCCGCTGGCAAGTCGCTG 961

  scaffold109|s     537937 TTCTTCAAGCTCTCAGGAACAAGAATTGTTAGCTTTGGCTTAAATGTGTC 537986
                                  i     v        v                  i  ?     
C rnd-1_family-        960 TTCTTCAGGCTCTGAGGAACAACAATTGTTAGCTTTGGCTTGAANGTGTC 911

  scaffold109|s     537987 AATGTCATACTCAAGCTTTTTGTAGAAAATCGCCAAGCATGGCTTCGAAT 538036
                              ?     ?             ii     i  ?     ?          
C rnd-1_family-        910 AATNTCATANTCAAGCTTTTTGTGAAAAATTGCNAAGCANGGCTTCGAAT 861

  scaffold109|s     538037 CAACCAACACTAATACAATCCCAATTTTCCTCGAAAAGTCGTGACCATTA 538086
                                     i  ii   i               v     v  v   v i
C rnd-1_family-        860 CAACCAACACCAACGCAACCCCAATTTTCCTCGACAAGTCCTGCCCAGTG 811

  scaffold109|s     538087 TCCCAACACTTCAGAACATTCAACCAATTTTTGACATACTCAACACCACT 538136
                           ii                        i     ?     v  i     i i
C rnd-1_family-        810 CTCCAACACTTCAGAACATTCAACCAGTTTTTNACATAGTCGACACCGCC 761

  scaffold109|s     538137 ATCTTCAGACGACCAATCCAGAGCAAAAGGAAAAACAAGCTTCTGCTTGT 538186
                           i     i  v          i?        i i   i             
C rnd-1_family-        760 GTCTTCGGAAGACCAATCCAANGCAAAAGGGAGAACGAGCTTCTGCTTGT 711

  scaffold109|s     538187 TCTCAGAGAACATTGTCCACGCTGCAACAATCAAAAAATTAAACAGAAGA 538236
                           i?         iiv        i                iv         
C rnd-1_family-        710 CNTCAGAGAACGCGGTCCACGCCGCAACAATCAAAAAATCCAACAGAAGA 661

  scaffold109|s     538237 ATTGGTGTGTTCTTATCTTCTGTCTTCCGGGTAGCACCTCCAAGTTCTTT 538286
                            ?-    v                    ??  ?           ?     
C rnd-1_family-        660 AN-GGTGGGTTCTTATCTTCTGTCTTCCNNGTNGCACCTCCAAGNTCTTT 612

  scaffold109|s     538287 GACCAATTTAGTAAGAAGTGGGAGAACGACTTCAACTTCAGTACCATCAC 538336
                             v                      ?    v           i       
C rnd-1_family-        611 GAACAATTTAGTAAGAAGTGGGAGANCGACGTCAACTTCAGTGCCATCAC 562

  scaffold109|s     538337 TGCGCACAATGATAACACGC-ATTGATCCATCATGAACATCGCCCAAAAG 538385
                           i    ?   i          -     ?        v?             
C rnd-1_family-        561 CGCGCNCAACGATAACACGCTATTGANCCATCATGCNCATCGCCCAAAAG 512

  scaffold109|s     538386 ACCTTCATGATTGTCAAGACCTGAAGCCACAGTGCCCATGGATGGACCCA 538435
                            i ?                             v                
C rnd-1_family-        511 ATCNTCATGATTGTCAAGACCTGAAGCCACAGTCCCCATGGATGGACCCA 462

  scaffold109|s     538436 CACACGGAACAACAATATTACCTCCAGAAACAGATTCCACTAATTTGTCG 538485
                             v       ?    i      i ?       v i               
C rnd-1_family-        461 CAGACGGAACNACAACATTACCCCNAGAAACACACTCCACTAATTTGTCG 412

  scaffold109|s     538486 AAGCCAAGCTGCAAGACTTCACATTGCTTATTGTATGATTCTACCAACTT 538535
                             ?  v       vi                                   
C rnd-1_family-        411 AANCCCAGCTGCATAACTTCACATTGCTTATTGTATGATTCTACCAACTT 362

  scaffold109|s     538536 GCTGTTCGACTCTGCCATGATTCTGTTTGACTCAGCCATGTCCCTGTTTG 538585
                                                                             
C rnd-1_family-        361 GCTGTTCGACTCTGCCATGATTCTGTTTGACTCAGCCATGTCCCTGTTTG 312

  scaffold109|s     538586 CCGTTATCAAGTCCTGGCTAGCTGCCACCAAAGATTGCAAAGTTGTATTG 538635
                             ?i  i                                      ?i   
C rnd-1_family-        311 CCNCTACCAAGTCCTGGCTAGCTGCCACCAAAGATTGCAAAGTTGNGTTG 262

  scaffold109|s     538636 ATGTTAGAATAACTGCTTGTAATTTCTGACACACTCTGTGTAAACCCCGA 538685
                                ?  ii       ?  ?                   ?        i
C rnd-1_family-        261 ATGTTNGAGCAACTGCTNGTNATTTCTGACACACTCTGTGNAAACCCCGG 212

  scaffold109|s     538686 TTCCACATTCAGATTACGATACTGCAAATTGTCATTGTTTGGTCCAAACA 538735
                                 ?      ?ii   ??                             
C rnd-1_family-        211 TTCCACNTTCAGANCGCGANNCTGCAAATTGTCATTGTTTGGTCCAAACA 162

  scaffold109|s     538736 CAAATGCATTGACCTTTCTCCAAGTCTAAAATAGTCCAATTGTGAGATTT 538785
                                         iv      ? i      ? i                
C rnd-1_family-        161 CAAATGCATTGACCCGTCTCCANGCCTAAAANAATCCAATTGTGAGATTT 112

  scaffold109|s     538786 AAAAAAACATTCTGACAACAAAAAAAATTTGTGTAACTCACAATAAATTC 538835
                                      v       -         v            ?       
C rnd-1_family-        111 AAAAAAACATTATGACAAC-AAAAAAATTGGTGTAACTCACANTAAATTC 63

  scaffold109|s     538836 TTCATCGGAAGGGCGATCAACAGTAGCTGGTGTCCGATCACTTGGATTCG 538885
                                 i                  ? ?        ?   v     vv  
C rnd-1_family-         62 TTCATCAGAAGGGCGATCAACAGTANCNGGTGTCCGNTCAGTTGGAAGCG 13

  scaffold109|s     538886 TCTTTAAAAAAA 538897
                                       
C rnd-1_family-         12 TCTTTAAAAAAA 1

Matrix = 20p37g.matrix
Kimura (with divCpGMod) = 10.61
Transitions / transversions = 1.70 (148/87)
Gap_init rate = 0.01 (13 / 2159), avg. gap size = 1.00 (13 / 13)


4372 5.85 4.55 0.16 scaffold109|size879770 538914 539529 (339653) rnd-1_family-285#Unknown 1 643 (933) m_b777s001i92 6161

  scaffold109|s     538914 TTAGAATAGTCCAAGTGATG--GAAAAAATAATCGAGAAAAACAGAAACA 538961
                                 i   v         --i                           
  rnd-1_family-          1 TTAGAACAGTACAAGTGATGCNAAAAAAATAATCGAGAAAAACAGAAACA 50

  scaffold109|s     538962 TACAACTACAGTGTTGTTTTCACGGATGGCAGTGGGTTGCAACTCAGAAG 539011
                                i                   ?i   i           ?  ?  i 
  rnd-1_family-         51 TACAATTACAGTGTTGTTTTCACGGNCGGCGGTGGGTTGCAANTCNGAGG 100

  scaffold109|s     539012 TGGTAGATTTGTGTTCTGCAACATTCTTTGCAGATTCCTTTTCAGTTTCT 539061
                                      ?  ?     ?   i                   vi    
  rnd-1_family-        101 TGGTAGATTTGNGTNCTGCANCATCCTTTGCAGATTCCTTTTCATCTTCT 150

  scaffold109|s     539062 GTGTCTGAACTCATATTGCTGCAGCATTTCACA-GAAAAGATGATACAAG 539110
                                          i          v      -             i  
  rnd-1_family-        151 GTGTCTGAACTCATACTGCTGCAGCAGTTCACATGAAAAGATGATACGAG 200

  scaffold109|s     539111 TTAGAGAACACAAAAATAATGACATGTTTGTTTTAAAAATGCTGCGAG-- 539158
                                           v vi    i                 v     --
  rnd-1_family-        201 TTAGAGAACACAAAAAAATCGACACGTTTGTTTTAAAAATGCAGCGAGNA 250

  scaffold109|s     539159 --------------GTA------AACACACGAGGAAAAACATTAAATAGA 539188
                           --------------   ------                         i 
  rnd-1_family-        251 NATTTTAAACCGCAGTACATAAAAACACACGAGGAAAAACATTAAATAAA 300

  scaffold109|s     539189 AAAGACGAAGCACAAAGCAGTTTCGTTATGTGCTCACCTTACCCTTCTGA 539238
                                                                   i         
  rnd-1_family-        301 AAAGACGAAGCACAAAGCAGTTTCGTTATGTGCTCACCTTGCCCTTCTGA 350

  scaffold109|s     539239 ATATAGAAAA-TGGCAT-CAGAAAAAAAAGAAAAAAAAATTCAGCACTAC 539286
                                     -i  v  -          iivi                  
  rnd-1_family-        351 ATATAGAAAAACGGAATACAGAAAAAAAGACGAAAAAAATTCAGCACTAC 400

  scaffold109|s     539287 CATCATGTGAGAGTGTTCA-ATACAAGAGTACAAAAAATTTAGTTCATAC 539335
                                              -      v    -                  
  rnd-1_family-        401 CATCATGTGAGAGTGTTCAGATACAACAGTA-AAAAAATTTAGTTCATAC 449

  scaffold109|s     539336 CTTGTGTCAATTTCACTCTCAATGCTAAAGGCACACATAAAGACGAGGGA 539385
                                 v ? i                  v         ?   v      
  rnd-1_family-        450 CTTGTGACNACTTCACTCTCAATGCTAAATGCACACATANAGAGGAGGGA 499

  scaffold109|s     539386 AAGGTTAGAACATAGAATAATGACATACAATGTCAGCATCGAAGCAACAC 539435
                                                 ?            i i?           
  rnd-1_family-        500 AAGGTTAGAACATAGAATAATGNCATACAATGTCAACGNCGAAGCAACAC 549

  scaffold109|s     539436 CACATCAGAACAGGGAAACTTTTGTGAAATTCATTCACTTGTAGTATACC 539485
                                                                     v       
  rnd-1_family-        550 CACATCAGAACAGGGAAACTTTTGTGAAATTCATTCACTTGTTGTATACC 599

  scaffold109|s     539486 TCAAAGTATCCCTCACAAACAATAATAAACAGTTAAAGGAAGCA 539529
                                               v  v                    
  rnd-1_family-        600 TCAAAGTATCCCTCACAAACCATCATAAACAGTTAAAGGAAGCA 643

Matrix = 20p37g.matrix
Kimura (with divCpGMod) = 4.92
Transitions / transversions = 1.40 (21/15)
Gap_init rate = 0.01 (9 / 615), avg. gap size = 3.22 (29 / 9)

5333 10.12 2.19 0.24 scaffold109|size879770 539530 540351 (338831) rnd-1_family-285#Unknown 739 1576 (0) m_b777s001i93 6161

  scaffold109|s     539530 TGTATATTGTCCTCCCTTTGCCTGTTGGAGTCTCCCAAACCTTCACAGAT 539579
                              i v i    v                                     
  rnd-1_family-        739 TGTGTCTCGTCCACCCTTTGCCTGTTGGAGTCTCCCAAACCTTCACAGAT 788

  scaffold109|s     539580 CAGGTAAAAA-GACATGAAATAACAAATGAATTTTCCACCACATCAACAA 539628
                                     -      v          i            i        
  rnd-1_family-        789 CAGGTAAAAAAGACATGCAATAACAAATAAATTTTCCACCATATCAACAA 838

  scaffold109|s     539629 CACACCAAAGCCCCCAAAGATCACACACCAAA-ACCTCCAAAAATCAAAA 539677
                                          i       v        -                 
  rnd-1_family-        839 CACACCAAAGCCCCCGAAGATCAAACACCAAAGACCTCCAAAAATCAAAA 888

  scaffold109|s     539678 CTTCAAAATATTCTTAGAAATGCTTCTTCACAAAAGCAGTGACAGATGAG 539727
                                           i                             v   
  rnd-1_family-        889 CTTCAAAATATTCTTAAAAATGCTTCTTCACAAAAGCAGTGACAGAAGAG 938

  scaffold109|s     539728 AGATGGAAATAATTGAAGGGGGAAAACCAGTATCAACTCGTATTGTTGTG 539777
                                     v        v    v v   i                   
  rnd-1_family-        939 AGATGGAAATTATTGAAGGCGGAACAACAGCATCAACTCGTATTGTTGTG 988

  scaffold109|s     539778 TCCCTTTC-TACTCCCTCGA---TTAACTCGTATTGTTGTGTCCTTCTGT 539823
                                i  -           ---ii                  i      
  rnd-1_family-        989 TCCCTCTCATACTCCCTCGAACCCCAACTCGTATTGTTGTGTCTTTCTGT 1038

  scaffold109|s     539824 CTCTCTCCTTCTGTCAACCGAGAATGCATCATCGCAAAACATCATCTAAT 539873
                                 v   i    i                                  
  rnd-1_family-       1039 CTCTCTGCTTTTGTCGACCGAGAATGCATCATCGCAAAACATCATCTAAT 1088

  scaffold109|s     539874 GTAACAAATGTCAACTCGAAAAGGGAGCCCAATTGAAGTGACAT-AAAAA 539922
                                   i                              v    -     
  rnd-1_family-       1089 GTAACAAACGTCAACTCGAAAAGGGAGCCCAATTGAAGTCACATAAAAAA 1138

  scaffold109|s     539923 TGGAACGAATGCGCTCCAGTCGACGAACAGCATATGTGCCTCTGACGACG 539972
                                                                   i   ?     
  rnd-1_family-       1139 TGGAACGAATGCGCTCCAGTCGACGAACAGCATATGTGCCCCTGNCGACG 1188

  scaffold109|s     539973 -AAAGCGTTTGCGC-CACGCCAACGAACCGCAGATTAGCTCACGCCAACG 540020
                           -             -    i       vv  i            i     
  rnd-1_family-       1189 AAAAGCGTTTGCGCTCACGTCAACGAAGAGCGGATTAGCTCACGTCAACG 1238

  scaffold109|s     540021 AAGAGCGTATGCGC-CGCG-CGATGACAATAAAAAGCTACTCGTATTGTT 540068
                                         - i  -                              
  rnd-1_family-       1239 AAGAGCGTATGCGCTCACGTCGATGACAATAAAAAGCTACTCGTATTGTT 1288

  scaffold109|s     540069 GTATCTTTCTGTCTCTCTGCGTTAGTCGACCGAGA-AT-GCATCATCGCA 540116
                             i                 v  v      iv i - i-           
  rnd-1_family-       1289 GTGTCTTTCTGTCTCTCTGCTTTTGTCGACTTAAACACAGCATCATCGCA 1338

  scaffold109|s     540117 AAACATCATGTAATATAACAAACGTCAACTCG-AAACGGAACCCAATTGA 540165
                                 v  v --              i    -   v   i     v  v
  rnd-1_family-       1339 AAACATAATCT--TATAACAAACGTCAGCTCGAAAAAGGAGCCCAAATGC 1386

  scaffold109|s     540166 AGTCACAT-AAAAATGGAACGAATGCGC-CCAGTCGACGAACAGCATATG 540213
                                 i -        i          -  v          i  iv   
  rnd-1_family-       1387 AGTCACGTCAAAAATGGGACGAATGCGCTCCCGTCGACGAACGGCGAATG 1436

  scaffold109|s     540214 TGCCCCTGTCGACGAAAAGCATTTGCGC-CACATCAATGAAGAGCGTATT 540262
                           i    viv       ii   ivv   i -   v  ? i  v    iv  v
  rnd-1_family-       1437 CGCCCGCTTCGACGAGGAGCGAATGCACTCACTTCNACGACGAGCAAATG 1486

  scaffold109|s     540263 AGCTCACGGCAACGAAGAGCGTATGCGC-CACGCCGATGACAATAAAAAG 540311
                           v       v i   i      v      -   vi   i     iv   v 
  rnd-1_family-       1487 CGCTCACGTCGACGGAGAGCGAATGCGCTCACTTCGACGACAACCAAATG 1536

  scaffold109|s     540312 CTATCACTTCGACGAGCGGCAAATACACACGCTTCCATGA 540351
                            vi    ?       v            v           
  rnd-1_family-       1537 CGGTCACNTCGACGACCGGCAAATACACCCGCTTCCATGA 1576

Matrix = 20p37g.matrix
Kimura (with divCpGMod) = 9.29
Transitions / transversions = 1.07 (43/40)
Gap_init rate = 0.02 (18 / 821), avg. gap size = 1.11 (20 / 18)

2590 8.02 4.50 0.24 scaffold109|size879770 540225 540624 (338558) rnd-1_family-116#Unknown 1 417 (532) m_b777s001i94 6161

  scaffold109|s     540225 ACGAAAAGCATTTGCGC-CACATCAATGAAGAGCGTATTAGCTCACGGCA 540273
                                    i       -   i    i        ?  vv       v i
  rnd-1_family-          1 ACGAAAAGCGTTTGCGCTCACGTCAACGAAGAGCGNATGCGCTCACGTCG 50

  scaffold109|s     540274 ACGAAGAGCGTATGCGC-CACGCCGATGACAATAAAAAGCTATCACTTCG 540322
                                     ?      -    i                           
  rnd-1_family-         51 ACGAAGAGCGNATGCGCTCACGTCGATGACAATAAAAAGCTATCACTTCG 100

  scaffold109|s     540323 ACGAGCGGCAAATACACACGCTTCCATGA-----------ATTACTGCCA 540361
                               v            v           -----------      v   
  rnd-1_family-        101 ACGACCGGCAAATACACCCGCTTCCATGAGGAACGAAGCAATTACTTCCA 150

  scaffold109|s     540362 CGACGAGCAAATGTGCTCACATCGATGGAGTGCGAATGCGC-CATTTCGA 540410
                                        i           i    v          -        
  rnd-1_family-        151 CGACGAGCAAATGCGCTCACATCGACGGAGAGCGAATGCGCTCATTTCGA 200

  scaffold109|s     540411 CGACAACCAAATGCGGTCACGCCGACAAAGAAAGATGAACACACAATACA 540460
                               i                i         i                  
  rnd-1_family-        201 CGACGACCAAATGCGGTCACGTCGACAAAGAGAGATGAACACACAATACA 250

  scaffold109|s     540461 ACCCCCAACCACAACACAACTAAAAACACACGCAGACAAAAGCAAATCTG 540510
                                                                v v          
  rnd-1_family-        251 ACCCCCAACCACAACACAACTAAAAACACACGCAGACCACAGCAAATCTG 300

  scaffold109|s     540511 CGAGTCAGATCTG---CCCCGAACGGAGCAAAGAGATGACGACAGTGGCA 540557
                                        ---                    i        i    
  rnd-1_family-        301 CGAGTCAGATCTGCCCCCCCGAACGGAGCAAAGAGACGACGACAGCGGCA 350

  scaffold109|s     540558 GTCGCGCCGACAATGAACGAATGTGACGCCACCAACACCTGA-ACAACAA 540606
                                 i    i           i                  -v iv  v
  rnd-1_family-        351 GTCGCGTCGACGATGAACGAATGCGACGCCACCAACACCTGATTCGTCAT 400

  scaffold109|s     540607 AACACACCCCAGCACAAC 540624
                              i  - ii i      
  rnd-1_family-        401 AACGCA-CTTAACACAAC 417

Matrix = 20p37g.matrix
Kimura (with divCpGMod) = 5.30
Transitions / transversions = 1.67 (20/12)
Gap_init rate = 0.02 (7 / 399), avg. gap size = 2.71 (19 / 7)


2682 5.28 0.87 0.58 scaffold109|size879770 540655 540997 (338185) rnd-1_family-116#Unknown 383 726 (223) m_b777s001i95 6162

  scaffold109|s     540655 CAATAC--AATTTGTCATAATGCACTTAACACAACGGCGCTTTGGTGGCT 540702
                              i  --i   i       i                     i  i    
  rnd-1_family-        383 CAACACCTGATTCGTCATAACGCACTTAACACAACGGCGCTTCGGCGGCT 432

  scaffold109|s     540703 CTGTTGACATGACGCCGGTCAACATGATGGACTCACCAATAGTAATTTAT 540752
                            i                         i                      
  rnd-1_family-        433 CCGTTGACATGACGCCGGTCAACATGACGGACTCACCAATAGTAATTTAT 482

  scaffold109|s     540753 TATTGACAAAACACTGTGGCGGTCGTTGCTAGACACAAAAACATTTGAAA 540802
                                                                             
  rnd-1_family-        483 TATTGACAAAACACTGTGGCGGTCGTTGCTAGACACAAAAACATTTGAAA 532

  scaffold109|s     540803 ACTTATTGAGATCATGTGTGTGAAAAAACGAATGATTTCACATGATTC-A 540851
                                 ?     i       i                 v         - 
  rnd-1_family-        533 ACTTATNGAGATTATGTGTGCGAAAAAACGAATGATTTGACATGATTCGA 582

  scaffold109|s     540852 AACAACTATTCTAACTTCAACACATAATAGTGCTCTATTGCCCCTCACTG 540901
                              v                                          ?   
  rnd-1_family-        583 AACTACTATTCTAACTTCAACACATAATAGTGCTCTATTGCCCCTCNCTG 632

  scaffold109|s     540902 TCAAAACATTACCGATTAAGAATTTCAAAACTGCACAGCCTGGAAACACA 540951
                                     vv                        i            i
  rnd-1_family-        633 TCAAAACATTCACGATTAAGAATTTCAAAACTGCACGGCCTGGAAACACG 682

  scaffold109|s     540952 ACACTAAACAGTACTACTCCGCCCAAAGTTCTAAACACAGATAATA 540997
                                    i                        --      i   
  rnd-1_family-        683 ACACTAAACGGTACTACTCCGCCCAAAGTTCTAA--ACAGATGATA 726

Matrix = 20p37g.matrix
Kimura (with divCpGMod) = 2.71
Transitions / transversions = 3.50 (14/4)
Gap_init rate = 0.01 (4 / 342), avg. gap size = 1.25 (5 / 4)


2737 3.47 0.57 0.57 scaffold109|size879770 540988 541335 (337847) rnd-1_family-116#Unknown 602 949 (0) m_b777s001i96 6161

  scaffold109|s     540988 ACAGATAATAGTGCTCTATTGCCCCTCTCTGTCAAAACATTCACGATTAA 541037
                              v                       ?                      
  rnd-1_family-        602 ACACATAATAGTGCTCTATTGCCCCTCNCTGTCAAAACATTCACGATTAA 651

  scaffold109|s     541038 GAATTTCAAAACTGCACAGCCTGGAAACACAACACTAAACGGTACTACTC 541087
                                            i            i                   
  rnd-1_family-        652 GAATTTCAAAACTGCACGGCCTGGAAACACGACACTAAACGGTACTACTC 701

  scaffold109|s     541088 CGCCCACAGTTCTAAACAGATCATAAGAATCGGATTAATGTGACGTAACA 541137
                                 v              v            v               
  rnd-1_family-        702 CGCCCAAAGTTCTAAACAGATGATAAGAATCGGAATAATGTGACGTAACA 751

  scaffold109|s     541138 ACAACACACTGAAAATTGCCACGATCAAAATAGCATCGTGACCACATAAC 541187
                                        v                                    
  rnd-1_family-        752 ACAACACACTGAATATTGCCACGATCAAAATAGCATCGTGACCACATAAC 801

  scaffold109|s     541188 ATTCAGTCATAATCTTTTTGCTGACTCATGAGCATTCCTCACACATTCCT 541237
                                       i                 i                   
  rnd-1_family-        802 ATTCAGTCATAACCTTTTTGCTGACTCATGGGCATTCCTCACACATTCCT 851

  scaffold109|s     541238 TATGACCTACCTA-CTCTCCCTCTATACATCTATACATATATGCAAAAAC 541286
                                        -                      --            
  rnd-1_family-        852 TATGACCTACCTACCTCTCCCTCTATACATCTATAC--ATATGCAAAAAC 899

  scaffold109|s     541287 GAATTACTATAAGCAACTGCT-AAAAAATCTTGCAGCGGCTGCTAGTAAT 541335
                           iv  v                -                            
  rnd-1_family-        900 ACATAACTATAAGCAACTGCTAAAAAAATCTTGCAGCGGCTGCTAGTAAT 949

Matrix = 20p37g.matrix
Kimura (with divCpGMod) = 3.02
Transitions / transversions = 0.71 (5/7)
Gap_init rate = 0.01 (4 / 347), avg. gap size = 1.00 (4 / 4)


321 6.98 0.00 0.00 scaffold109|size879770 541300 541342 (337840) C rnd-4_family-28#Unknown (1912) 56 14 m_b777s001i97 6163

  scaffold109|s     541300 CAACTGCTAAAAAATCTTGCAGCGGCTGCTAGTAATATTTTCA 541342
                            ?i                  ?               i  v  
C rnd-4_family-         56 CNGCTGCTAAAAAATCTTGCANCGGCTGCTAGTAATACTTACA 14

Matrix = 20p37g.matrix
Kimura (with divCpGMod) = 7.75
Transitions / transversions = 2.00 (2/1)
Gap_init rate = 0.00 (0 / 42), avg. gap size = 0.0 (0 / 0)

313 11.11 0.00 0.00 scaffold109|size879770 541303 541347 (337835) C rnd-1_family-135#Unknown (436) 583 539 m_b777s001i98 6163

  scaffold109|s     541303 CTGCTAAAAAATCTTGCAGCGGCTGCTAGTAATATTTTCATAATG 541347
                                                      ?      ii v  v i  
C rnd-1_family-        583 CTGCTAAAAAATCTTGCAGCGGCTGCTNGTAATACCTACAAAGTG 539

Matrix = 20p37g.matrix
Kimura (with divCpGMod) = 12.42
Transitions / transversions = 1.50 (3/2)
Gap_init rate = 0.00 (0 / 44), avg. gap size = 0.0 (0 / 0)


480 7.89 3.95 0.00 scaffold109|size879770 544154 544229 (334953) rnd-1_family-364#SINE? 1402 1480 (3434) m_b777s001i99 6164

  scaffold109|s     544154 TAGCTCAGTTGGTAGAGCG-CAGGTCTCATAATCCTGAGGTCGTGAGTTC 544202
                                       v      -       v ?i    v      v  ?    
  rnd-1_family-       1402 TAGCTCAGTTGGGAGAGCGTCAGGTCTGANGATCCGGAGGTCCTGNGTTC 1451

  scaffold109|s     544203 GATCCTCACAG--GAGGCACTTCGATTTT 544229
                                      --         v      
  rnd-1_family-       1452 GATCCTCACAGTCGAGGCACTTAGATTTT 1480

Matrix = 20p37g.matrix
Kimura (with divCpGMod) = 8.60
Transitions / transversions = 0.20 (1/5)
Gap_init rate = 0.03 (2 / 75), avg. gap size = 1.50 (3 / 2)


1543 16.77 0.84 11.76 scaffold109|size879770 544409 544766 (334416) C rnd-1_family-22#Unknown (0) 851 529 m_b777s001i100 6165

  scaffold109|s     544409 TTTTCTCCATCTCCCAATGAAATGCTTTTTTTTTCACTATTGAGCT-TTC 544457
                            i      i  -----i   i i        ---    v   v   -  v
C rnd-1_family-        851 TCTTCTCCGTC-----GTGAGACGCTTTTTT---CACTTTTGCGCTATTA 810

  scaffold109|s     544458 TTTGTGAAATCACGCAAAAACAATTCAAAAATACCTGTAAAAAACT--GC 544505
                            ?v     v   iii v vv v-ii iv               v  --  
C rnd-1_family-        809 TNGGTGAATTCATATATACTCT-CCCGCAAATACCTGTAAAAACCTATGC 761

  scaffold109|s     544506 TTTTTATGTTTTATATGCATAGGTATTCAATCAATGTCAATTAGTGATTA 544555
                               ii    iv        i            v   ii   v       
C rnd-1_family-        760 TTTTCGTGTTCGATATGCATGGGTATTCAATCACTGTTGATTTGTGATTA 711

  scaffold109|s     544556 CCTTTAAGAATATATCTAAAATCAATCCACAGCATGGCCAAAAATTAAGG 544605
                                  i                  ii i                 v  
C rnd-1_family-        710 CCTTTAAAAATATATCTAAAATCAATTTATAGCATGGCCAAAAATTACGG 661

  scaffold109|s     544606 GGCTTGATTGCTATTGACTAGGTCTTTCTCAATTGCGATGGCTTTAGTAT 544655
                                  i              i       i  ii i    i    i v 
C rnd-1_family-        660 GGCTTGACTGCTATTGACTAGGCCTTTCTCGATCACAATGGTTTTAATTT 611

  scaffold109|s     544656 AGAGAATAAGTCATGATATGGCTAATCCGTGACCTCTTTGGTTGATAAGG 544705
                                     i------------i   -----------------  i   
C rnd-1_family-        610 AGAGAATAAGC------------GATC-----------------ATGAGG 590

  scaffold109|s     544706 CTAATCCGTGACCTCTTTGGTCGAAAGGGCTGTTCCGTGATTCCCACATT 544755
                            i      i    v                                 ?  
C rnd-1_family-        589 CCAATCCGCGACCGCTTTGGTCGAAAGGGCTGTTCCGTGATTCCCACNTT 540

  scaffold109|s     544756 ATAGGGGCCCC 544766
                           v i        
C rnd-1_family-        539 CTGGGGGCCCC 529

Matrix = 20p37g.matrix
Kimura (with divCpGMod) = 15.72
Transitions / transversions = 1.94 (35/18)
Gap_init rate = 0.11 (40 / 357), avg. gap size = 1.02 (41 / 40)


507 20.79 2.97 0.00 scaffold109|size879770 544766 544866 (334316) genome_10_6249#DNA 208 311 (278) m_b777s001i101 6166

  scaffold109|s     544766 CTTCACGACCAGTCTTGTCAATTTTTGCTTATCAATGACCTTGCAAATTA 544815
                             i i v                      v v i       iv  vv   
  genome_10_624        208 CTCCGCTACCAGTCTTGTCAATTTTTGCTAAGCGATGACCTCTCATCTTA 257

  scaffold109|s     544816 CCCGGTTTGTTATGAATTCAAAAAAGACTG---GTGGACGACTCCTCATC 544862
                           i i  vi    ii      i          --- i vi         v  
  genome_10_624        258 TCTGGGCTGTTGCGAATTCGAAAAAGACTGCCAGCGCGCGACTCCTCCTC 307

  scaffold109|s     544863 ACCC 544866
                               
  genome_10_624        308 ACCC 311

Matrix = 20p37g.matrix
Kimura (with divCpGMod) = 17.32
Transitions / transversions = 1.33 (12/9)
Gap_init rate = 0.01 (1 / 100), avg. gap size = 3.00 (3 / 1)


510 17.43 3.67 0.00 scaffold109|size879770 544851 544959 (334223) C rnd-1_family-233#Unknown (2) 216 104 m_b777s001i102 6165

  scaffold109|s     544851 CGACTCCTC--ATCACCC--TTAGAATCAATCTTGGGTAATATTCCTTAA 544896
                                    --   vi  --  v i v   v      i      i  iv 
C rnd-1_family-        216 CGACTCCTCCCATCTTCCGCTTCGGAACAAACTTGGGCAATATTTCTCTA 167

  scaffold109|s     544897 TATTGCGAAACTGTTGGAATGGTTACTTCACCTCACCCTACAACGATTCA 544946
                            v    i          i  i v     v           v   v     
C rnd-1_family-        166 TCTTGCAAAACTGTTGGGATAGGTACTTGACCTCACCCTAAAACTATTCA 117

  scaffold109|s     544947 TTCCCCATAAAAA 544959
                               v        
C rnd-1_family-        116 TTCCACATAAAAA 104

Matrix = 20p37g.matrix
Kimura (with divCpGMod) = 19.87
Transitions / transversions = 0.73 (8/11)
Gap_init rate = 0.02 (2 / 108), avg. gap size = 2.00 (4 / 2)

782 8.33 3.70 0.00 scaffold109|size879770 544874 544981 (334201) C rnd-1_family-22#Unknown (322) 529 418 m_b777s001i103 6165

  scaffold109|s     544874 CAATCTTGGGTAATATTCCTTAATATTGCGAAACTGTTGGAATGGTTACT 544923
                              v      i                  i          i  i v    
C rnd-1_family-        529 CAAACTTGGGCAATATTCCTTAATATTGCAAAACTGTTGGGATAGGTACT 480

  scaffold109|s     544924 TCACCTCACCCTACAACGATTCATTCCCCATAAAAAACGATTACGATCAC 544973
                                  i                                 i      i 
C rnd-1_family-        479 TCACCTCGCCCTACAACGATTCATTCCCCATAAAAAACGATCACGATCGC 430

  scaffold109|s     544974 T----ATAGAGA 544981
                            ----       
C rnd-1_family-        429 TTTAAATAGAGA 418

Matrix = 20p37g.matrix
Kimura (with divCpGMod) = 7.04
Transitions / transversions = 3.50 (7/2)
Gap_init rate = 0.01 (1 / 107), avg. gap size = 4.00 (4 / 1)


1768 2.39 0.00 0.00 scaffold109|size879770 544971 545179 (334003) C genome_11_13404#DNA (371) 209 1 m_b777s001i104 6167

  scaffold109|s     544971 CACTATAGAGATGATTAAAAATATATCTTTTTTATTTCATAAATCGATAG 545020
                             i     i                                         
C genome_11_134        209 CATTATAGGGATGATTAAAAATATATCTTTTTTATTTCATAAATCGATAG 160

  scaffold109|s     545021 ATAGGGCAGTGTGAAGTAAAAATGATTAAGGAAGCATATTGAAATTCGTG 545070
                                                  v                          
C genome_11_134        159 ATAGGGCAGTGTGAAGTAAAAATCATTAAGGAAGCATATTGAAATTCGTG 110

  scaffold109|s     545071 ATATTTATTGAGATAAAAAATAATTTGCATTTACTAACAACTTATATAGT 545120
                                i                                       v    
C genome_11_134        109 ATATTCATTGAGATAAAAAATAATTTGCATTTACTAACAACTTATCTAGT 60

  scaffold109|s     545121 GCCGCCTGATATGGTCTGCCTAAATTGAAGTCAGCGGCCGAAACGATTCA 545170
                                                                             
C genome_11_134         59 GCCGCCTGATATGGTCTGCCTAAATTGAAGTCAGCGGCCGAAACGATTCA 10

  scaffold109|s     545171 GGTGGCCTC 545179
                                    
C genome_11_134          9 GGTGGCCTC 1

Matrix = 20p37g.matrix
Kimura (with divCpGMod) = 2.43
Transitions / transversions = 1.50 (3/2)
Gap_init rate = 0.00 (0 / 208), avg. gap size = 0.0 (0 / 0)


1540 18.35 1.27 8.72 scaffold109|size879770 545234 545627 (333555) C rnd-1_family-77#Unknown (0) 465 99 m_b777s001i105 6168

  scaffold109|s     545234 TTTTCTTCAACAAATCCTAGGTTACTATCAATTGAGAATTGTTTTTCTCC 545283
                                  v  v     i   v   ii  ii vi       v       i 
C rnd-1_family-        465 TTTTCTTGAAAAAATCTTAGTTTATCATTGAGCGAGAATTTTTTTTCTTC 416

  scaffold109|s     545284 ATCTCCA-AATGAGACGTTTTTTTCACTATTGAGCT-TTCTTTGTGAAAT 545331
                           v     ?-vi       i          -  vv   -  v  v    v  
C rnd-1_family-        415 TTCTCCNTCGTGAGACGCTTTTTTCACT-TTTCGCTATTATTGGTGACAT 367

  scaffold109|s     545332 C-ACGCAAAAACAATTCAAAAATACCTGTAAAAAACTGC--TTTTTATGT 545378
                            - ivi vvv? -- iiv v v            --   --    ii   
C rnd-1_family-        366 CTATTTATTTNC--TCTCACATTACCTGTAAAAA--TGCCGTTTTCGTGT 321

  scaffold109|s     545379 TTTATATGCATAGGTCTTCAATGACTGTCAATTAGTGATTACCTTTAAGA 545428
                            iv i      i   v      v     ii   v              i 
C rnd-1_family-        320 TCGACATGCATGGGTATTCAATCACTGTTGATTTGTGATTACCTTTAAAA 271

  scaffold109|s     545429 ATACATCTAAAATCAATCCACAGCATGGCCAAAAATTAAGGGGCTTGATT 545478
                              i             ii i                 v           
C rnd-1_family-        270 ATATATCTAAAATCAATTTATAGCATGGCCAAAAATTACGGGGCTTGATT 221

  scaffold109|s     545479 GCTATTGACTAGGTCTTTCTCAATGGCGATGGCTTTAGTATAGAGAATAA 545528
                                        i       i  vi i    i    i v          
C rnd-1_family-        220 GCTATTGACTAGGCCTTTCTCGATCACAATGGTTTTAATTTAGAGAATAA 171

  scaffold109|s     545529 GTCATGATATGGCTAATCCGTGACCTCTTTGGTTGATAAGGCTAATCCGT 545578
                           --------------  --- i  i ----------  i    i      i
C rnd-1_family-        170 --------------AA---GCGATC----------ATGAGGCCAATCCGC 148

  scaffold109|s     545579 GACCTCTTTGGTCGAAAGGGCTGTTCCGTGATTCCCACATTATAGGGGC 545627
                               v ?                               i  v i     
C rnd-1_family-        147 GACCGCNTTGGTCGAAAGGGCTGTTCCGTGATTCCCACGTTCTGGGGGC 99

Matrix = 20p37g.matrix
Kimura (with divCpGMod) = 18.56
Transitions / transversions = 1.36 (38/28)
Gap_init rate = 0.09 (36 / 393), avg. gap size = 1.03 (37 / 36)

1552 17.06 0.85 10.84 scaffold109|size879770 545276 545630 (333552) C rnd-1_family-22#Unknown (0) 851 529 m_b777s001i106 6168

  scaffold109|s     545276 TTTTCTCCATCTCCAAATGAGACGTTTTTTTCACTATTGAGCT-TTCTTT 545324
                            i      i  -----i       i          v   v   -  v ?v
C rnd-1_family-        851 TCTTCTCCGTC-----GTGAGACGCTTTTTTCACTTTTGCGCTATTATNG 807

  scaffold109|s     545325 GTGAAATCACGCAAAAACAATTCAAAAATACCTGTAAAAAACT--GCTTT 545372
                                v   iii v vv v-ii iv               v  --     
C rnd-1_family-        806 GTGAATTCATATATACTCT-CCCGCAAATACCTGTAAAAACCTATGCTTT 758

  scaffold109|s     545373 TTATGTTTTATATGCATAGGTCTTCAATGACTGTCAATTAGTGATTACCT 545422
                            ii    iv        i   v      v     ii   v          
C rnd-1_family-        757 TCGTGTTCGATATGCATGGGTATTCAATCACTGTTGATTTGTGATTACCT 708

  scaffold109|s     545423 TTAAGAATACATCTAAAATCAATCCACAGCATGGCCAAAAATTAAGGGGC 545472
                               i    i             ii i                 v     
C rnd-1_family-        707 TTAAAAATATATCTAAAATCAATTTATAGCATGGCCAAAAATTACGGGGC 658

  scaffold109|s     545473 TTGATTGCTATTGACTAGGTCTTTCTCAATGGCGATGGCTTTAGTATAGA 545522
                               i              i       i  vi i    i    i v    
C rnd-1_family-        657 TTGACTGCTATTGACTAGGCCTTTCTCGATCACAATGGTTTTAATTTAGA 608

  scaffold109|s     545523 GAATAAGTCATGATATGGCTAATCCGTGACCTCTTTGGTTGATAAGGCTA 545572
                                  i------------i   -----------------  i    i 
C rnd-1_family-        607 GAATAAGC------------GATC-----------------ATGAGGCCA 587

  scaffold109|s     545573 ATCCGTGACCTCTTTGGTCGAAAGGGCTGTTCCGTGATTCCCACATTATA 545622
                                i    v                                 ?  v i
C rnd-1_family-        586 ATCCGCGACCGCTTTGGTCGAAAGGGCTGTTCCGTGATTCCCACNTTCTG 537

  scaffold109|s     545623 GGGGCCCC 545630
                                   
C rnd-1_family-        536 GGGGCCCC 529

Matrix = 20p37g.matrix
Kimura (with divCpGMod) = 16.44
Transitions / transversions = 1.70 (34/20)
Gap_init rate = 0.10 (37 / 354), avg. gap size = 1.03 (38 / 37)


527 19.80 2.97 0.00 scaffold109|size879770 545630 545730 (333452) genome_10_6249#DNA 208 311 (278) m_b777s001i107 6169

  scaffold109|s     545630 CTTCACGACCAGTCTTGTCAATTTTTGCTTATCAATGACCTTGCAAATTA 545679
                             i i v                      v v i       iv  vv   
  genome_10_624        208 CTCCGCTACCAGTCTTGTCAATTTTTGCTAAGCGATGACCTCTCATCTTA 257

  scaffold109|s     545680 CCCGGTTTGTTATGAATTCAAAAAAGACTG---GTGCACGACTCCTCATC 545726
                           i i  vi    ii      i          --- i  i         v  
  genome_10_624        258 TCTGGGCTGTTGCGAATTCGAAAAAGACTGCCAGCGCGCGACTCCTCCTC 307

  scaffold109|s     545727 ACCC 545730
                               
  genome_10_624        308 ACCC 311

Matrix = 20p37g.matrix
Kimura (with divCpGMod) = 16.09
Transitions / transversions = 1.50 (12/8)
Gap_init rate = 0.01 (1 / 100), avg. gap size = 3.00 (3 / 1)


492 18.92 3.60 0.00 scaffold109|size879770 545713 545823 (333359) C rnd-1_family-233#Unknown (0) 218 104 m_b777s001i108 6168

  scaffold109|s     545713 CACGACTCCTC--ATCACCC--TTAGAATCAATCTTGGCTAATATTCCTT 545758
                            i         --   vi  --  v i v   v     vi      i  i
C rnd-1_family-        218 CGCGACTCCTCCCATCTTCCGCTTCGGAACAAACTTGGGCAATATTTCTC 169

  scaffold109|s     545759 TACATTGCGAAACTGTTGGGGTGGTTACTTCACCTCACCCTACAACGATT 545808
                             iv    i           i i v     v           v   v   
C rnd-1_family-        168 TATCTTGCAAAACTGTTGGGATAGGTACTTGACCTCACCCTAAAACTATT 119

  scaffold109|s     545809 CATTCCCCATAAAAA 545823
                                 v        
C rnd-1_family-        118 CATTCCACATAAAAA 104

Matrix = 20p37g.matrix
Kimura (with divCpGMod) = 20.78
Transitions / transversions = 0.91 (10/11)
Gap_init rate = 0.02 (2 / 110), avg. gap size = 2.00 (4 / 2)

995 18.70 0.32 23.60 scaffold109|size879770 545738 546045 (333137) C rnd-1_family-22#Unknown (322) 529 280 m_b777s001i109 6168

  scaffold109|s     545738 CAATCTTGGCTAATATTCCTTTACATTGCGAAACTGTTGGGGTGGTTACT 545787
                              v     vi          v i     i           i i v    
C rnd-1_family-        529 CAAACTTGGGCAATATTCCTTAATATTGCAAAACTGTTGGGATAGGTACT 480

  scaffold109|s     545788 TCACCTCACCCTACAACGATTCATTCCCCATAAAAAACAATTATGATCAC 545837
                                  i                              i  i i    i 
C rnd-1_family-        479 TCACCTCGCCCTACAACGATTCATTCCCCATAAAAAACGATCACGATCGC 430

  scaffold109|s     545838 TTTAATATAGAGAAATTAATCACGATTGTCAAGGCTGTTCCGAA-GTCAT 545886
                                -         ?i?    i -------      v  i v -ii   
C rnd-1_family-        429 TTTAA-ATAGAGAAANCNATCATG-------AGGCTGATCTGTATACCAT 388

  scaffold109|s     545887 GTCCATGCTCTGGGGGCTGCTCAGGAACCAGTCTTGTCATGCTTATCAAT 545936
                           i i i ----iii      i  --------------- ii ---    --
C rnd-1_family-        387 ATTCGT----CAAGGGCTGTTC---------------CGCG---ATCA-- 362

  scaffold109|s     545937 GAACTCCCATGTTTTAGGGGTTGTTGTGAATTGGAAAGAGACTCATTGAA 545986
                           ---        i i i   ------------------------       
C rnd-1_family-        361 ---CTCCCATGCTCTGGGG------------------------CATTGAA 339

  scaffold109|s     545987 AAGTTGTGCAAGTTTGTGCCACACTAGCTTAGCTTATTGGAAGTGTAGCC 546036
                               i    v   vi     i i                    v  i i 
C rnd-1_family-        338 AAGTCGTGCTAGTGCGTGCCGCGCTAGCTTAGCTTATTGGAAGGGTGGTC 289

  scaffold109|s     546037 TTGATGCGT 546045
                               i  i 
C rnd-1_family-        288 TTGACGCAT 280

Matrix = 20p37g.matrix
Kimura (with divCpGMod) = 15.12
Transitions / transversions = 3.89 (35/9)
Gap_init rate = 0.20 (60 / 307), avg. gap size = 1.00 (60 / 60)


6278 10.24 0.32 2.17 scaffold109|size879770 546027 546964 (332218) rnd-1_family-291#Unknown 6 926 (313) m_b777s001i110 6170

  scaffold109|s     546027 AAGTGTAGCCTTGATGCGTGACATTTTTT-CTAGAACATACCATATGTAA 546075
                                   i     i              -    vi ii     ------
  rnd-1_family-          6 AAGTGTAGTCTTGACGCGTGACATTTTTTNCTAGTGCGCACCAT------ 49

  scaffold109|s     546076 TATCATGTAAAAA-ATGATGAGCTGCGTCAACTCTCACCTGCCATGACAA 546124
                           ------ i     -  v iiv           v      ii       i 
  rnd-1_family-         50 ------GCAAAAACATCACATGCTGCGTCAACACTCACCCACCATGACGA 93

  scaffold109|s     546125 TTTCCACCACATCATCCGAATTCAGTCTACCACACAAAAACCATCGCAGA 546174
                            i   i  i  i i  v   ?    i i                      
  rnd-1_family-         94 TCTCCGCCGCACCGTCAGAANTCAGCCCACCACACAAAAACCATCGCAGA 143

  scaffold109|s     546175 TACTAAACTTCAGCCACCGCACAATCCATGGACACATCAGCGACAACAAT 546224
                              ?       v   i            ?  ?      v ?   i     
  rnd-1_family-        144 TACNAAACTTCCGCCGCCGCACAATCCANGGNCACATCCGNGACGACAAT 193

  scaffold109|s     546225 ATCCCCAGTGCAATCGCTTCAATTCATGGTATTGTGGGAGAACAAATCCC 546274
                                 i i  i     ii i    i v     ?         i      
  rnd-1_family-        194 ATCCCCGGCGCGATCGCCCCGATTCGTCGTATTNTGGGAGAACGAATCCC 243

  scaffold109|s     546275 TCCACCACCATGCCAATTTTGTTACATGTTTCGTCATAGCATGATGTGTT 546324
                           ?                          v   i    ii   i  i   v 
  rnd-1_family-        244 NCCACCACCATGCCAATTTTGTTACATTTTTTGTCACGGCACGACGTGAT 293

  scaffold109|s     546325 GGAAATTCTATGTTTTCCCTCTTGGTAAGATGCTTTAAAGACAATTTCAC 546374
                             i     vvi     iv  v        v  i  v              
  rnd-1_family-        294 GGGAATTCACCGTTTTTGCTGTTGGTAAGTTGTTTGAAAGACAATTTCAC 343

  scaffold109|s     546375 TTATTTTATCAATCTACATCGCCGCCTCATGAATTGTGTTGTCTTCTTCT 546424
                            -        i        i                              
  rnd-1_family-        344 T-ATTTTATCGATCTACATTGCCGCCTCATGAATTGTGTTGTCTTCTTCT 392

  scaffold109|s     546425 CCTTCGGCTTCCTCCATGTTGTCCTGTGACTCAAGAACTTCAGTAGGGGG 546474
                                           ?           ?            i ?      
  rnd-1_family-        393 CCTTCGGCTTCCTCCANGTTGTCCTGTGNCTCAAGAACTTCGGNAGGGGG 442

  scaffold109|s     546475 TGACATAGCCAAAATATTTGAATTATTAGGTGAGTCGTCTGCCTCCTCCA 546524
                                   v  v     ii                               
  rnd-1_family-        443 TGACATAGACATAATATCCGAATTATTAGGTGAGTCGTCTGCCTCCTCCA 492

  scaffold109|s     546525 ACATTCGCTTCAACTGGTCCCTCTTCTGCTTGCTCATGTTCTTGATTATA 546574
                             v            v           v                  ?   
  rnd-1_family-        493 ACTTTCGCTTCAACTCGTCCCTCTTCTCCTTGCTCATGTTCTTGATNATA 542

  scaffold109|s     546575 TTCCCCATCTGCCTCTCAATCAAGCATTGATGCCTTGCTAAGGCAGTGTA 546624
                                                    ?               i       v
  rnd-1_family-        543 TTCCCCATCTGCCTCTCAATCAAGCNTTGATGCCTTGCTAAAGCAGTGTC 592

  scaffold109|s     546625 TCCTGTTGTCACTTCGTGATTGGTGAGTTTATTTAGTTCTTCTTCTTCTT 546674
                              ii i        v     ?             i           ---
  rnd-1_family-        593 TCCCATCGTCACTTCCTGATTNGTGAGTTTATTTAATTCTTCTTCTT--- 639

  scaffold109|s     546675 CCTCTTCAACCGACCAACCTTCCATCATGGGGGCACCTGCTCCACTTTGC 546724
                           ----            ?  i   i i         i i            
  rnd-1_family-        640 ----TTCAACCGACCANCCCTCCGTTATGGGGGCATCCGCTCCACTTTGC 685

  scaffold109|s     546725 AACGCATCCTTCCACTTGCCTACTAACTTGTTCTTTTTCAATCCAGTTAC 546774
                              i              i         i                     
  rnd-1_family-        686 AACACATCCTTCCACTTGTCTACTAACTCGTTCTTTTTCAATCCAGTTAC 735

  scaffold109|s     546775 TTTAATTTTGTAATATTGCAGGAGTACTTTCAACTGCTCAATATTATAGT 546824
                              i     v                         v  v    i      
  rnd-1_family-        736 TTTGATTTTTTAATATTGCAGGAGTACTTTCAACTCCTGAATACTATAGT 785

  scaffold109|s     546825 TCTCAACACCCTTGGCTTAAA-CAAAATGGTACGAGCCTCTTGTTCAATA 546873
                               i             i  -     i   i            ?     
  rnd-1_family-        786 TCTCGACACCCTTGGCTTGAACCAAAACGGTGCGAGCCTCTTGTNCAATA 835

  scaffold109|s     546874 TTGTTGCTTTTCAATGCCACCTTCTTCTTCATCATCAACTCCTTCTTCGT 546923
                                                 i  i    v           ?     v 
  rnd-1_family-        836 TTGTTGCTTTTCAATGCCACCTCCTCCTTCTTCATCAACTCCNTCTTCCT 885

  scaffold109|s     546924 TCTGTCATTATTTCACTTAGCTACCCCCAAAAATACATCAT 546964
                           i        i    i                          
  rnd-1_family-        886 CCTGTCATTGTTTCGCTTAGCTACCCCCAAAAATACATCAT 926

Matrix = 20p37g.matrix
Kimura (with divCpGMod) = 8.07
Transitions / transversions = 2.36 (66/28)
Gap_init rate = 0.02 (23 / 937), avg. gap size = 1.00 (23 / 23)


408 18.17 27.14 1.71 scaffold109|size879770 547102 547241 (331941) C rnd-1_family-1127#Unknown (9) 175 1 m_b777s001i111 6171

  scaffold109|s     547102 TACCCAT-GGGCCGTTAGGAAGTGAATGCTTATGTTGTTGGCGGTCTGGA 547150
                                  - v  v iv         i    v    ii   ?         
C rnd-1_family-        175 TACCCATTGCGCAGCAAGGAAGTGAGTGCTGATGTCATTGNCGGTCTGGA 126

  scaffold109|s     547151 TATCTT-----------------------------TCTCC-------CTC 547164
                            i    -----------------------------  ?  -------   
C rnd-1_family-        125 TGTCTTGCATCATCTGATTTGTTGCATCNTCGTCATCNCCCATCTCTCTC 76

  scaffold109|s     547165 ATTACCTGACTGTGATTTTTTTCCAGGTAGCATCTT-GTCTGTGATGCGA 547213
                           v v  i  i     i---    ??   i   ii   -   v   ii   i
C rnd-1_family-         75 CTGACTTGGCTGTGG---TTTTNNAGGCAGCGCCTTGGTCAGTGGCGCGG 29

  scaffold109|s     547214 CACCACACTTGATCCATGCGTTCAAATT 547241
                            i        vv       i        
C rnd-1_family-         28 CGCCACACTTTCTCCATGCATTCAAATT 1

Matrix = 20p37g.matrix
Kimura (with divCpGMod) = 19.21
Transitions / transversions = 1.78 (16/9)
Gap_init rate = 0.05 (7 / 139), avg. gap size = 5.86 (41 / 7)


303 20.00 0.00 0.00 scaffold109|size879770 548051 548120 (331062) C rnd-1_family-867#Unknown (0) 82 13 m_b777s001i112 6172

  scaffold109|s     548051 CAAACCAAGTCTATAAGCTACAGTAAGTTGTCCATTTTACTCTCTTATCC 548100
                                    v  v  v i iv    i        ?     i   i ?   
C rnd-1_family-         82 CAAACCAAGACTTTATGTTGAAGTAGGTTGTCCANTTTACCCTCCTNTCC 33

  scaffold109|s     548101 TCGGCATTCTTTCCTTTCCC 548120
                             vi    v  v     v  
C rnd-1_family-         32 TCCACATTGTTGCCTTTGCC 13

Matrix = 20p37g.matrix
Kimura (with divCpGMod) = 24.12
Transitions / transversions = 0.75 (6/8)
Gap_init rate = 0.00 (0 / 69), avg. gap size = 0.0 (0 / 0)


357 30.03 9.71 4.63 scaffold109|size879770 548724 549135 (330047) rnd-5_family-2929#Unknown 376 807 (4) m_b777s001i113 6173

  scaffold109|s     548724 GTAAATATTGCCACTCTCATTGCTTCTGGGAC-C----TTGAGAGTGGGA 548768
                             i   v  i      - i v   v ii   i- ----i       v  i
  rnd-5_family-        376 GTGAATTTTACCACTC-CGTGGCTGCCAGGATGCAATGCTGAGAGTTGGG 424

  scaffold109|s     548769 TGTTC----TTTGAAGACCTGCACAGTCTTTTTGACCATAGCCTTCAGCT 548814
                             v  ----    ---- i  v v vi   iv v  v viv      i  
  rnd-5_family-        425 TGGTCCTGCTTTG----CTTGGAAACCCTTCGTCACGAGGCCCTTCAACT 470

  scaffold109|s     548815 CCATTTCTTCTCTTGGCATGTTGGGAGTGCAGTAATA-TAGTG--TTGAG 548861
                            viii  vvii  v v   v     v   v i iii -     -- i v 
  rnd-5_family-        471 CAGCCTCGGTCCTAGTCATCTTGGGCGTGAAATGGCACTAGTGCGTCGCG 520

  scaffold109|s     548862 GGGGGTTTTATTCA--ACACGGATGAGGTTATGACACATGTAACATTGAT 548909
                           i------       --ivi v  i  i v   vi ? ?       iv v 
  rnd-5_family-        521 A------TTATTCATGGGGCCGACGAAGATATTGCNCNTGTAACACAGTT 564

  scaffold109|s     548910 CAATTGACCAGACGGTGATGATTTTTTGTGTGCACATG-CAACTTGGAGG 548958
                           v?i i  v  - iv  vii v     i   vv  vv  - vv    ----
  rnd-5_family-        565 GNGTCGAGCA-ATTGTCGCGTTTTTTCGTGGCCAGCTGACTTCTTG---- 609

  scaffold109|s     548959 TGAAATT-GGAAGACGAATGAAGATGCCATAGACCCACCATGTCATCTAT 549007
                             v v  -v iv i?   i- v  - iii        i   i    vi  
  rnd-5_family-        610 TGCATTTTCGGCGGNGAAC-ACGA-GTTGTAGACCCATCATATCATACAT 657

  scaffold109|s     549008 CAAAATGAAGCGTG-GACAGTGAGAAGTTGTAGTATTTCAAGCAAAA--- 549053
                                   vv vi -  i-vi   i i            vv      ---
  rnd-5_family-        658 CAAAATGATCCTCGTGAT-TCGAGGAATTGTAGTATTTCCTGCAAAATCG 706

  scaffold109|s     549054 -------------ATG----AAGTTATGATTCTGTT-AAGAAAAAGAGGA 549085
                           -------------   ----         -  v  i-        viv  
  rnd-5_family-        707 GTCTCCAGACGNCATGTGAAAAGTTATGA-TCGGTCGAAGAAAAATGTGA 755

  scaffold109|s     549086 CAATTG--AATTTTTGTTACAAAATGGGGTGCGTCAAGACTACACTTAAA 549133
                           v     --?               iv  vi   v  vi i vv   i   
  rnd-5_family-        756 GAATTGTANATTTTTGTTACAAAACTGGTCGCGACATAATTCAACTCAAA 805

  scaffold109|s     549134 CT 549135
                             
  rnd-5_family-        806 CT 807

Matrix = 20p37g.matrix
Kimura (with divCpGMod) = 34.71
Transitions / transversions = 0.93 (57/61)
Gap_init rate = 0.08 (34 / 411), avg. gap size = 1.76 (60 / 34)

684 26.90 0.46 1.88 scaffold109|size879770 548788 549003 (330179) rnd-1_family-415#Unknown 63 275 (1138) m_b777s001i114 6173

  scaffold109|s     548788 CAGTCTTTTTGACCATAGCCTTCAGCTCCATTTCTTCTCTTGGCATGTTG 548837
                              v       i    i         v   ii v i -  i i      i
  rnd-1_family-         63 CAGGCTTTTTGGCCATGGCCTTCAGCGCCACCTATCC-CTCGACATGTTA 111

  scaffold109|s     548838 GGAGTGCAGTAATATAGTGTTGAGGGGGGTTTTATTCAAC-ACGGATGAG 548886
                                 viviv            v v        -v  i -v    i  i
  rnd-1_family-        112 GGAGTGAGCCCATATAGTGTTGACGCGGGTTTTA-ACAGCTCCGGACGAA 160

  scaffold109|s     548887 GTTATGACACATGTAACATTGATCAATTGACCAGACGGTGATGATTTTTT 548936
                               i iivv        -   vviv i iivv ?   v    v      
  rnd-1_family-        161 GTTACGGTCGATGTAACA-TGAGGGCTCGGTGTGNCGGAGATGTTTTTTT 209

  scaffold109|s     548937 GTGTGCACATGCAACTTGGAGGTGAAATTGGAAGACGAATGAAGATGCCA 548986
                            i i vv   i      v ivvv   ?  v    iv   -  v    i  
  rnd-1_family-        210 GCGCGACCATACAACTTCGGTCAGAANTTTGAAGGGGAA-GATGATGTCA 258

  scaffold109|s     548987 TAGACCCACCATGTCAT 549003
                           i       iv       
  rnd-1_family-        259 CAGACCCATGATGTCAT 275

Matrix = 20p37g.matrix
Kimura (with divCpGMod) = 29.88
Transitions / transversions = 0.97 (28/29)
Gap_init rate = 0.02 (5 / 215), avg. gap size = 1.00 (5 / 5)


589 13.83 1.69 8.11 scaffold109|size879770 549131 549248 (329934) C rnd-1_family-55#Unknown (346) 111 1 m_b778s001i2 6174

  scaffold109|s     549131 AAACTCCTACTACAAAGCAAGT-GTGGC-ATGCATGCTAAATGGTGGCCA 549178
                             i v i         ---   -   v -i   ii  -----  i     
C rnd-1_family-        111 AAGCACTTACTACAAA---AGTCGTGCCCGTGCGCGC-----GGCGGCCA 70

  scaffold109|s     549179 TTGTTATAACCTTTTCCTTTGTTTGGGATCCCGCAACTGCTAAAAAAATC 549228
                           i         i            i   v      vi       -      
C rnd-1_family-         69 CTGTTATAACTTTTTCCTTTGTTCGGGCTCCCGCCGCTGCTAA-AAAATC 21

  scaffold109|s     549229 TTGCAGCAGCTGCTAGTAAT 549248
                                  i            
C rnd-1_family-         20 TTGCAGCGGCTGCTAGTAAT 1

Matrix = 20p43g.matrix
Kimura (with divCpGMod) = 8.46
Transitions / transversions = 2.75 (11/4)
Gap_init rate = 0.09 (11 / 117), avg. gap size = 1.00 (11 / 11)


269 13.34 0.00 2.22 scaffold109|size879770 549215 549260 (329922) rnd-1_family-130#Unknown 4 48 (58) m_b778s001i3 6175

  scaffold109|s     549215 CTGCTAAAAAAATCTTGCAGCAGCTGCTAGTAATTTCTTGAAAAAT 549260
                                    -           i            v  vi ii?   
  rnd-1_family-          4 CTGCTAAAA-AATCTTGCAGCGGCTGCTAGTAATATCACGGGNAAT 48

Matrix = 20p43g.matrix
Kimura (with divCpGMod) = 10.24
Transitions / transversions = 2.00 (4/2)
Gap_init rate = 0.02 (1 / 45), avg. gap size = 1.00 (1 / 1)


601 20.56 1.97 8.95 scaffold109|size879770 549248 549450 (329732) C rnd-1_family-61#Unknown (11) 497 308 m_b778s001i4 6176

  scaffold109|s     549248 TTTCTTGAAAAA-TCTTACATTCTCAGCAGCTGAGATTTTTGTCCATCTT 549296
                                       -     vv  v   ?i i i    v  --  i v   i
C rnd-1_family-        497 TTTCTTGAAAAAATCTTAGTTTATCANTAACCGAGAATT--GTTCTTCTC 450

  scaffold109|s     549297 GTCCTCCAC--GAGACACTTTTTTCACTATTCACAATTTCAGGTAACATA 549344
                           v i      --                 v  vi v   viv        v
C rnd-1_family-        449 CTTCTCCACATGAGACACTTTTTTCACTTTTGGCTATTATTGGTAACATC 400

  scaffold109|s     549345 TGTCTATTTTGAGGAAA-TACCTGGAAATAAATTGTATTTGTGTTTGATA 549393
                            ivi     ivvv? v -      v     ?ii   v  i        ? 
C rnd-1_family-        399 TAATTATTTCCTCNACATTACCTGTAAATANGCTGTTTTCGTGTTTGANA 350

  scaffold109|s     549394 TCCATGGGTAGTATATCCATGGTTAGTCACAATTTTTTCATGTGTGCTTA 549443
                            v      ---------------       i  i     i ?        
C rnd-1_family-        349 TGCATGGG---------------TAGTCACGATCTTTTCGTNTGTGCTTA 315

  scaffold109|s     549444 CCTATGA 549450
                              ? i 
C rnd-1_family-        314 CCTNTAA 308

Matrix = 20p43g.matrix
Kimura (with divCpGMod) = 22.09
Transitions / transversions = 0.90 (18/20)
Gap_init rate = 0.10 (20 / 202), avg. gap size = 1.05 (21 / 20)

693 18.18 0.00 10.00 scaffold109|size879770 549286 549450 (329732) C rnd-1_family-58#Unknown (0) 666 517 m_b778s001i5 6176

  scaffold109|s     549286 TTGTCCATCTTGTCCTCCACGAGACACTTTTTTCACTATTCACAATTTCA 549335
                               i v    v       i             v      v  v    i 
C rnd-1_family-        666 TTGTTCTTCTTCTCCTCCATGAGACACTTTTTTAACTATTGACTATTTTA 617

  scaffold109|s     549336 GGTAACATATGTCTATTTTGAGGAAATACCTGGAAATAAATTGTATTTGT 549385
                               ?    iiii  i  iv?v   v      v         i vi i  
C rnd-1_family-        616 GGTANCATACACTTACTTCTNCGAATTACCTGTAAATAAATTATTCTCGT 567

  scaffold109|s     549386 GTTTGATATCCATGGGTAGTATATCCATGGTTAGTCACAATTTTTTCATG 549435
                                 v  v      ---------------       i  i        
C rnd-1_family-        566 GTTTGAAATGCATGGG---------------TAGTCACGATCTTTTCATG 532

  scaffold109|s     549436 TGTGCTTACCTATGA 549450
                                        i 
C rnd-1_family-        531 TGTGCTTACCTATAA 517

Matrix = 20p43g.matrix
Kimura (with divCpGMod) = 19.44
Transitions / transversions = 1.25 (15/12)
Gap_init rate = 0.09 (15 / 164), avg. gap size = 1.00 (15 / 15)


806 21.88 11.92 7.73 scaffold109|size879770 549448 549858 (329324) scaffold106|size273814_(dbseq-nr_642)_[52563,59017]#LTR/Gypsy 1 427 (6028) m_b778s001i6 6177

  scaffold109|s     549448 TGACATAGGCCAAGAATCTGCCCGTTTTGTACCCATTGGTACAA-----A 549492
                                             v   iv          v v       ----- 
  scaffold106|s          1 TGACATAGGCCAAGAATCAGCCTTTTTTGTACCCCTGGGTACAAAACCTA 50

  scaffold109|s     549493 AATA----CA-AAAGGAGCATTCTCAGGACTCCCCAGGCAGAGAGTCCAC 549537
                               ----  -i  vv   v  i iv v  --  ii  ------  v  v
  scaffold106|s         51 AATAGGAGCATGAATCAGCCTTTTTTGTAC--CCTGGG------GTACAA 92

  scaffold109|s     549538 TGCCTCTGATCCAAAAGG--CA-----AGGACTCCCCAACATTGGAGTCC 549580
                           vi   -------   v  --  -----     -   v ii vvi      
  scaffold106|s         93 AACCT-------AAATGGAGCATTCTCAGGAC-CCCAAGTAGGAGAGTCC 134

  scaffold109|s     549581 ACCACCCTGGTCCAAAAGGCAAGGACTCCCCACCACAGGAGTCTACTGCC 549630
                              -------   i  v    v          v  ii i   ii vvi  
  scaffold106|s        135 ACC-------TCCGAACGGCATGGACTCCCCAACATGGAAGTTCAGAACC 177

  scaffold109|s     549631 CTATGGACTTGAGAACATT------AAAGTCCATGTCCCCCTCTTTTGAG 549674
                            i --i ivv    i  i ------i   ---  v vvv v     i-  
  scaffold106|s        178 CCA--AATAAGAGAGCACTCTTTTGGAAG---ATCTGAACATCTTTC-AG 221

  scaffold109|s     549675 AAGGCTA-AGAGCACACCA-ATCGTGTGTAGAA-TCCAAACAAATTTTGG 549721
                                  -   -  i    -  --         -  i v    vv  i v
  scaffold106|s        222 AAGGCTATAGA-CATACCATAT--TGTGTAGAAGTCTACACAATGTTCGT 268

  scaffold109|s     549722 TTGCATTGTTTGGATTGGAAGGCCAGCTCCACTGCCCTTCCATCCTCACA 549771
                                 i       i    iv  -  i         i             
  scaffold106|s        269 TTGCATCGTTTGGACTGGAGTGC-AGTTCCACTGCCTTTCCATCCTCACA 317

  scaffold109|s     549772 ATTGGAGCAAATTAAGCTAAAAAAATAGAAACTTCG-------------- 549807
                               v vv    v     v v     vi vv     --------------
  scaffold106|s        318 ATTGTACAAAATAAAGCTCATAAAATCAATTCTTCGACACCTGTCGAAAC 367

  scaffold109|s     549808 -------AACTTTTGCATGATATTTTTTGCAACGAAACGGCTCAGGTCA- 549849
                           -------  i   i  i           i i     v            -
  scaffold106|s        368 TACCTATAATTTTCGCGTGATATTTTTTACGACGAATCGGCTCAGGTCAC 417

  scaffold109|s     549850 -ACCTATAAA 549858
                           - i     i 
  scaffold106|s        418 TATCTATAGA 427

Matrix = 20p43g.matrix
Kimura (with divCpGMod) = 24.06
Transitions / transversions = 0.93 (40/43)
Gap_init rate = 0.11 (45 / 410), avg. gap size = 1.82 (82 / 45)


266 13.64 0.00 0.00 scaffold109|size879770 549850 549893 (329289) C rnd-1_family-58#Unknown (142) 524 481 m_b778s001i7 6176

  scaffold109|s     549850 ACCTATAAAGATGTATCTATATCTTTGTTCATGTCTGCTTAGGT 549893
                                    i  i      v    v v   i             
C rnd-1_family-        524 ACCTATAAAAATATATCTAAATCTATCTTCGTGTCTGCTTAGGT 481

Matrix = 20p43g.matrix
Kimura (with divCpGMod) = 12.60
Transitions / transversions = 1.00 (3/3)
Gap_init rate = 0.00 (0 / 43), avg. gap size = 0.0 (0 / 0)


3485 10.22 1.29 6.19 scaffold109|size879770 549891 550432 (328750) genome_6_10615#DNA 1 517 (0) m_b778s001i8 6178

  scaffold109|s     549891 GGTGCTGTATTAGCGCTCCCTGTTTTGAAACCTCACAGCTCCCATGTTTC 549940
                             i                 i                        v    
  genome_6_1061          1 GGCGCTGTATTAGCGCTCCCCGTTTTGAAACCTCACAGCTCCCATTTTTC 50

  scaffold109|s     549941 TCGCTTTTTGAAAAAAGGGAGCTTTTTTGTATTAGCGCTCCAGTGCGTCA 549990
                                                                             
  genome_6_1061         51 TCGCTTTTTGAAAAAAGGGAGCTTTTTTGTATTAGCGCTCCAGTGCGTCA 100

  scaffold109|s     549991 CGGCGCCACTGCTCCCATATTTTTAAGTGACGTGGCATGCCGAGCATTTT 550040
                                                      v   i v  ii        ----
  genome_6_1061        101 CGGCGCCACTGCTCCCATATTTTTAAGGGACATCGCGCGCCGAGCA---- 146

  scaffold109|s     550041 ACTTCCTCCGAACGGCAAAATATGCTATTTTACTTCCTCCGAACGGCAAA 550090
                           ---------------------------                       
  genome_6_1061        147 ---------------------------TTTTACTTCCTCCGAACGGCAAA 169

  scaffold109|s     550091 ATATGCGATGATGTGACGTACGAGTGGTGATGGGTGGGAGATGATGCAAC 550140
                                                                    i     i  
  genome_6_1061        170 ATATGCGATGATGTGACGTACGAGTGGTGATGGGTGGGAGACGATGCGAC 219

  scaffold109|s     550141 GAACAAGTGGTGATGGGTGAAAAATAAGCTCCCCAAATGCAAGGTAACGG 550190
                            i  i                      v          v ii   i    
  genome_6_1061        220 GGACGAGTGGTGATGGGTGAAAAATAACCTCCCCAAATTCGGGGTGACGG 269

  scaffold109|s     550191 ACGGACGAGTGGTGATGGCTAGAAAATTCGCT-CCCAAATTTGGGGTGAG 550239
                                                -     vv   -        i  v    v
  genome_6_1061        270 ACGGACGAGTGGTGATGGCTA-AAAATAAGCTCCCCAAATTCGGCGTGAC 318

  scaffold109|s     550240 GCCTCTCTCCAGCTTGCTGGAAACGGGGAGCTGGAGAGAGGCCTCCCCGA 550289
                            v   iv       ii i i  v        iivi    v       v  
  genome_6_1061        319 GACTCCGTCCAGCTCACCGAAATCGGGGAGCCACGGAGATGCCTCCCAGA 368

  scaffold109|s     550290 TTTTTCGAAACACGTCAGTTCAGGGGAATGTGTGAAAACTCGAAATTGGG 550339
                                             v  i          i        i    iv v
  genome_6_1061        369 TTTTTCGAAACACGTCAGATCGGGGGAATGTGCGAAAACTCAAAATCTGT 418

  scaffold109|s     550340 GAGGTTATTTTATGGGAAGCATCATTAATGATCATCCTAAGTGGAAAAAA 550389
                                       i                    v  v v  v  i     
  genome_6_1061        419 GAGGTTATTTTACGGGAAGCATCATTAATGATCTTCGTCAGGGGGAAAAA 468

  scaffold109|s     550390 TGTGC------AAAAAAAGGTGCACATAATCGAGTGCTAATACAGCCCC 550432
                           i    ------       v               i              
  genome_6_1061        469 CGTGCAAAAATAAAAAAATGTGCACATAATCGAGCGCTAATACAGCCCC 517

Matrix = 20p43g.matrix
Kimura (with divCpGMod) = 7.57
Transitions / transversions = 1.26 (29/23)
Gap_init rate = 0.06 (34 / 541), avg. gap size = 1.15 (39 / 34)


952 8.89 0.74 0.00 scaffold109|size879770 550432 550566 (328616) C rnd-1_family-58#Unknown (179) 487 352 m_b778s001i9 6176

  scaffold109|s     550432 CTTTGGTAATATTGTTCTCTTTAATAGTGTGTACCTTCTAGGTATTAACT 550481
                              v       ?      i      ?   vv               i   
C rnd-1_family-        487 CTTAGGTAATANTGTTCTTTTTAATNGTGGTTACCTTCTAGGTATTGACT 438

  scaffold109|s     550482 TTTGCAATCAATGGTACTTCTTAACTGTACAATATTGTGTTACCTTCAAG 550531
                                                           i                 
C rnd-1_family-        437 TTTGCAATCAATGGTACTTCTTAACTGTACAACATTGTGTTACCTTCAAG 388

  scaffold109|s     550532 CTACCCTTAAAAATATATTCATGA-CCCCAAGAAAT 550566
                               v i       i     i   -        ii 
C rnd-1_family-        387 CTACGCCTAAAAATGTATTCGTGACCCCCAAGAGGT 352

Matrix = 20p43g.matrix
Kimura (with divCpGMod) = 8.91
Transitions / transversions = 2.00 (8/4)
Gap_init rate = 0.01 (1 / 134), avg. gap size = 1.00 (1 / 1)


378 10.71 0.00 0.00 scaffold109|size879770 550559 550614 (328568) C genome_2_20801#DNA (367) 56 1 m_b778s001i10 6179

  scaffold109|s     550559 CAAGAAATGTGTAAATGTGTAAATGCGATTTGTGAATTGTGCTTTTGGTA 550608
                              i                            i   v    i   v    
C genome_2_2080         56 CAAAAAATGTGTAAATGTGTAAATGCGATTTGCGAAATGTGTTTTAGGTA 7

  scaffold109|s     550609 TGTTCC 550614
                             i   
C genome_2_2080          6 TGCTCC 1

Matrix = 20p43g.matrix
Kimura (with divCpGMod) = 9.77
Transitions / transversions = 2.00 (4/2)
Gap_init rate = 0.00 (0 / 55), avg. gap size = 0.0 (0 / 0)


481 16.67 21.05 0.00 scaffold109|size879770 550652 550765 (328417) genome_10_2906#DNA 390 527 (218) m_b778s001i11 6180

  scaffold109|s     550652 TACTATTCCCATGCA----ACAACCAATCTGATTGTAACAGTGTGCTACG 550697
                                    i i i ---- i   v        i    v   i i  v  
  genome_10_290        390 TACTATTCCTACGTACATTATAACAAATCTGATCGTAAAAGTATACTCCG 439

  scaffold109|s     550698 TGGATCACTAGATTTTTTGCAGACTTTGGCA---------------GGGC 550732
                                 i          v             --------------- i  
  genome_10_290        440 TGGATCGCTAGATTTTTGGCAGACTTTGGCAGACTTTGGCAGACTTGAGC 489

  scaffold109|s     550733 TGCCAAAGTCAGCTAAA--CTG---GATTCTAGCAAGA 550765
                                     v  i   --   --- v  ii   i   
  genome_10_290        490 TGCCAAAGTCTGCCAAAGTCTGCCAGTTTTCAGCGAGA 527

Matrix = 20p43g.matrix
Kimura (with divCpGMod) = 15.05
Transitions / transversions = 2.17 (13/6)
Gap_init rate = 0.04 (4 / 113), avg. gap size = 6.00 (24 / 4)


1817 12.73 6.90 1.49 scaffold109|size879770 550873 551191 (327991) genome_2_20801#DNA 48 383 (40) m_b778s001i12 6181

  scaffold109|s     550873 CATTTGTTTTGTGTTTTGGCGGGAAAATTTTGTGTAAATTTACACTAGTT 550922
                                --                                      v i  
  genome_2_2080         48 CATTT--TTTGTGTTTTGGCGGGAAAATTTTGTGTAAATTTACACAAATT 95

  scaffold109|s     550923 TTGTGTAAATTTCACAAATCTTGGTCGATGAGAGGCCCTCGTTGACCATT 550972
                           v          v                i             i       
  genome_2_2080         96 ATGTGTAAATTACACAAATCTTGGTCGACGAGAGGCCCTCGTCGACCATT 145

  scaffold109|s     550973 GATACAAATTGCAAATCACATTTACACATTTTTT---CACCTCTGATCAA 551019
                             i      i                        ---i  v v    ii 
  genome_2_2080        146 GACACAAATCGCAAATCACATTTACACATTTTTTTCGTACGTATGATTGA 195

  scaffold109|s     551020 TCCCCCCTCCACTATGCTTGTAGGCTATCTCTATTATGTATTGTTACATA 551069
                           -   i    i   v i      v v                i v      
  genome_2_2080        196 -CCCTCCTCTACTCTACTTGTACGGTATCTCTATTATGTATCGGTACATA 244

  scaffold109|s     551070 TGAGTACTGAG------------------ATGAGACTCGTGACCAGGATT 551101
                           v i        ------------------   i           i     
  genome_2_2080        245 GGGGTACTGAGATAAAAAAAAATAAGAAAATGGGACTCGTGACCGGGATT 294

  scaffold109|s     551102 CAAAATGCAATCAGTGAGAAATATCATTGTTGTGACTGACATTTTAGGT- 551150
                            i      i   v i         v  --   i  i v  i        -
  genome_2_2080        295 CGAAATGCGATCTGCGAGAAATATGAT--TTGCGATTTACGTTTTAGGTG 342

  scaffold109|s     551151 AAATTAATCATTGCTTACACAAATATATGTAAATGAGATAT 551191
                            i       i    v       v v          v     
  genome_2_2080        343 AGATTAATCGTTGCATACACAATTTTATGTAAATGCGATAT 383

Matrix = 20p43g.matrix
Kimura (with divCpGMod) = 10.27
Transitions / transversions = 1.35 (23/17)
Gap_init rate = 0.03 (8 / 318), avg. gap size = 3.38 (27 / 8)


3082 11.42 0.43 1.09 scaffold109|size879770 551195 551654 (327528) C genome_12_17919#DNA (14) 459 3 m_b778s001i13 6182

  scaffold109|s     551195 AATTCTGCCGATTTGTCAGAATTTGGTTTACTGCCAAACTACAAAA-TCC 551243
                                        i v             vv   i   iii     -   
C genome_12_179        459 AATTCTGCCGATTCGGCAGAATTTGGTTTCGTGCTAAATCGCAAAAATCC 410

  scaffold109|s     551244 AATTTCTGCTGATCAACAGAATTTGTGTTAGTTTTCATTCCTATGCAACA 551293
                             v      i    ii         v   v  v  v          i  v
C genome_12_179        409 AAATTCTGCCGATCGGCAGAATTTGAGTTTGTATTAATTCCTATGCGACC 360

  scaffold109|s     551294 TTTGCCTAACATTACTTAGTAATGAAACTTTATTCATTGTCACATCACAT 551343
                               i     ----        i              i         v  
C genome_12_179        359 TTTGTCTAAC----CTTAGTAACGAAACTTTATTCATCGTCACATCAGAT 314

  scaffold109|s     551344 GTGGATGTAAAAAAAT-CTGACAGGTTGCACAGTCGCGTGCAGGGGATAA 551392
                             v          v  -            i  v     i   i       
C genome_12_179        313 GTTGATGTAAAAATATTCTGACAGGTTGCGCATTCGCGCGCAAGGGATAA 264

  scaffold109|s     551393 TAATTGTTTGGTTTCAGACTGGAATCAATTCACGTGGCTCAAATGAAACC 551442
                                   ii   v                             i      
C genome_12_179        263 TAATTGTTCAGTTGCAGACTGGAATCAATTCACGTGGCTCAAACGAAACC 214

  scaffold109|s     551443 ATTGTTGGCATTACTTTATTATGGCACATAGCCTCGATTTAATTTTCAAG 551492
                                              v                 vi vv        
C genome_12_179        213 ATTGTTGGCATTACTTTATAATGGCACATAGCCTCGAACTCCTTTTCAAG 164

  scaffold109|s     551493 TTATTGTGGTTACAACCTCTGGGCCCAAGGGATTTTTCCTAAATTTCTTC 551542
                           v                                    v        ivv 
C genome_12_179        163 ATATTGTGGTTACAACCTCTGGGCCCAAGGGATTTTTACTAAATTTTGAC 114

  scaffold109|s     551543 ATAGGAATCATCCCAGAATTCTGCCGGCTGTGGCGGAATTTCAAATCCCT 551592
                           i        i   v                    i               
C genome_12_179        113 GTAGGAATCGTCCAAGAATTCTGCCGGCTGTGGCAGAATTTCAAATCCCT 64

  scaffold109|s     551593 GTAGAAATGTACCACGGATACGTCAAATTCTGCCAAATCGACAGAATTAA 551642
                                            v                i     i       vv
C genome_12_179         63 GTAGAAATGTACCACGGCTACGTCAAATTCTGCCGAATCGGCAGAATTTC 14

  scaffold109|s     551643 AAAAATTACTGG 551654
                               i-      
C genome_12_179         13 AAAAG-TACTGG 3

Matrix = 20p43g.matrix
Kimura (with divCpGMod) = 9.40
Transitions / transversions = 1.00 (26/26)
Gap_init rate = 0.02 (7 / 459), avg. gap size = 1.00 (7 / 7)


277 15.91 0.00 0.00 scaffold109|size879770 551656 551699 (327483) genome_2_20801#DNA 380 423 (0) m_b778s001i14 6183

  scaffold109|s     551656 ATATGTGTAAACGAAATTTGCAAAATGTGTTTTTGGCATGCTCC 551699
                                  i   i vi      i           v  i       
  genome_2_2080        380 ATATGTGCAAATGCGATTTGCGAAATGTGTTTTAGGTATGCTCC 423

Matrix = 20p43g.matrix
Kimura (with divCpGMod) = 12.97
Transitions / transversions = 2.50 (5/2)
Gap_init rate = 0.00 (0 / 43), avg. gap size = 0.0 (0 / 0)


751 19.13 7.36 0.57 scaffold109|size879770 551700 551862 (327320) C genome_10_2906#DNA (360) 385 212 m_b778s001i15 6184

  scaffold109|s     551700 AATATGGTATTATTTTTAATAGGCCATATTACAGCCCTCTCACCAAGTAA 551749
                                  i           v     vi v        v     v viii 
C genome_10_290        385 AATATGGCATTATTTTTAAGAGGCCCCAGTACAGCCCACTCACAACACGA 336

  scaffold109|s     551750 ATGAGAAATGCGCAATCCAATTCCTTCGTGATTGCCAATGAAACAGACTT 551799
                                    ivii  v i       v   i  i  v        v     
C genome_10_290        335 ATGAGAAATAAATAAACTAATTCCTACGTAATCGCGAATGAAACTGACTT 286

  scaffold109|s     551800 TTTTGGACTAACTTCTTCAGACTTAGGCAAGACATTGACAG--------- 551840
                           iv i             v v    v   -    v   i   ---------
C genome_10_290        285 CATCGGACTAACTTCTTGATACTTTGGC-AGACTTTGGCAGTAACCTGCC 237

  scaffold109|s     551841 ---GGCTGCCAAAGTCTGCCTGATT 551862
                           --- v                    
C genome_10_290        236 AAAGTCTGCCAAAGTCTGCCTGATT 212

Matrix = 20p43g.matrix
Kimura (with divCpGMod) = 19.82
Transitions / transversions = 0.82 (14/17)
Gap_init rate = 0.02 (3 / 162), avg. gap size = 4.33 (13 / 3)

630 20.24 4.12 4.12 scaffold109|size879770 551865 552034 (327148) C genome_10_2906#DNA (575) 170 1 m_b778s001i16 6184

  scaffold109|s     551865 ATCATATTGGTATCAATAGCCACACAAGATTGCTTATTTTGTTAAGCCCA 551914
                                     ii     v      v     i    v   ii   i   i 
C genome_10_290        170 ATCATATTGGCGTCAATTGCCACAAAAGATCGCTTTTTTCATTAGGCCTA 121

  scaffold109|s     551915 ACAAATCTTTCTTTTGATGAGAAGCATGAGACATTTTTCTGTGACAATAA 551964
                           vvi   vv     vii         vii          v      --  -
C genome_10_290        120 TGGAATAATTCTTACAATGAGAAGCCCAAGACATTTTTGTGTGAC--TA- 74

  scaffold109|s     551965 TCTTCTGTTGAGATACTTATACTGTCGCCGTCTCTACTTCCGCTGGTTTT 552014
                             v  i              v vi    vi v         v   ---- 
C genome_10_290         73 TCATCCGTTGAGATACTTATTCGATCGCAATATCTACTTCCTCTG----T 28

  scaffold109|s     552015 TTTGA-------ATTTATATGTTCTTC 552034
                                -------     iv        
C genome_10_290         27 TTTGAAAAACATATTTACCTGTTCTTC 1

Matrix = 20p43g.matrix
Kimura (with divCpGMod) = 21.33
Transitions / transversions = 0.94 (16/17)
Gap_init rate = 0.05 (8 / 169), avg. gap size = 1.75 (14 / 8)


446 18.82 1.16 1.16 scaffold109|size879770 552070 552155 (327027) rnd-5_family-5023#Unknown 1 86 (256) m_b778s001i17 6185

  scaffold109|s     552070 TGACATCAAACACAGCTGTCCATTTCATCATTGCCCATCAATGTACATTC 552119
                                   v              i       i       i iii  v  i
  rnd-5_family-          1 TGACATCACACACAGCTGTCCATCTCATCATCGCCCATCGACACACTTTT 50

  scaffold109|s     552120 ATCCATGGGCAG-TACATGGACAAGCATGGAAGTTAA 552155
                           iiv i v     -  v       v  -          
  rnd-5_family-         51 GCGCGTCGGCAGTTAAATGGACACGC-TGGAAGTTAA 86

Matrix = 20p43g.matrix
Kimura (with divCpGMod) = 16.30
Transitions / transversions = 1.67 (10/6)
Gap_init rate = 0.02 (2 / 85), avg. gap size = 1.00 (2 / 2)


692 15.96 4.00 19.82 scaffold109|size879770 552169 552418 (326764) C rnd-1_family-1167#Unknown (0) 235 19 m_b778s001i18 6186

  scaffold109|s     552169 GGAAAATTATGGCAGTCATACTTTCACTGCGGGAATGTCATGTTTT---T 552215
                                    i                 v i    i    i i ?  --- 
C rnd-1_family-        235 GGAAAATTACGGCAGTCATACTTTCACAGTGGGAGTGTCGTATNTTCCTT 186

  scaffold109|s     552216 AAGTAGTTATGACTTCAAGCCATCGTTGAGGAGCATAGGATGGATGAGCA 552265
                                           i   ?     i  v        vi  i  i   -
C rnd-1_family-        185 AAGTAGTTATGACTTCGAGCNATCGTCGACGAGCATAGTGTGAATAAGC- 137

  scaffold109|s     552266 CAACAAATAACTGGAATTAACTCGAGCACTTAGTACACTACAAACACACT 552315
                            v   ---------        ---------------i  v         
C rnd-1_family-        136 CCACA---------AATTAACT---------------TTAAAAACACACT 111

  scaffold109|s     552316 AAGTCACCAACTAAGTCACCACCACCACCGTCTCAAATTTTGTAAACCAC 552365
                                 v    -  -----------------  v           v v  
C rnd-1_family-        110 AAGTCAACAAC-AA-----------------CTGAAATTTTGTAATCAAC 79

  scaffold109|s     552366 CAACAAT--AAAGTCAAAAATCATCCA-AATATGCAAT-CTG---CTGGG 552408
                           i     i--      i v       v -  v  i v  -i  ---i  v 
C rnd-1_family-         78 TAACAACTAAAAGTCGACAATCATCAAGAAGATACTATATTGTGATTGTG 29

  scaffold109|s     552409 ATGTACATGT 552418
                                v    
C rnd-1_family-         28 ATGTAAATGT 19

Matrix = 20p43g.matrix
Kimura (with divCpGMod) = 14.81
Transitions / transversions = 1.13 (17/15)
Gap_init rate = 0.19 (48 / 249), avg. gap size = 1.10 (53 / 48)


1000 9.72 0.69 0.00 scaffold109|size879770 552446 552589 (326593) rnd-1_family-902#Unknown 543 687 (651) m_b778s001i19 6187

  scaffold109|s     552446 TTATCAGTTTATCTTAAAAGTAACACAATGTAGGAACAGGTAGAATTTTA 552495
                            i  ii       ?    ?                 i        i    
  rnd-1_family-        543 TCATTGGTTTATCNTAAANGTAACACAATGTAGGAATAGGTAGAACTTTA 592

  scaffold109|s     552496 TCAAAAAAT-CCCCAGCAGCCAGTTTTTGCCACAAATCATCAAGAAAACA 552544
                           ?    ?i  -i              v i               v i    
  rnd-1_family-        593 NCAAANGATGTCCCAGCAGCCAGTTGTCGCCACAAATCATCAACAGAACA 642

  scaffold109|s     552545 ATTTACCTTCATGATGACAATGAACATCGTCTGTGACAATTAAGA 552589
                               i?     i                         i       
  rnd-1_family-        643 ATTTGNCTTCACGATGACAATGAACATCGTCTGTGACGATTAAGA 687

Matrix = 20p43g.matrix
Kimura (with divCpGMod) = 8.75
Transitions / transversions = 6.00 (12/2)
Gap_init rate = 0.01 (1 / 143), avg. gap size = 1.00 (1 / 1)


1220 10.86 0.00 0.57 scaffold109|size879770 552603 552778 (326404) rnd-1_family-1303#Unknown 1 175 (0) m_b778s001i20 6188

  scaffold109|s     552603 TAACACCATTGTGTGGCTTCTTATGAAAACAAGACAAATCTGTGCCTGTG 552652
                                    v        ?           i    i              
  rnd-1_family-          1 TAACACCATGGTGTGGCTNCTTATGAAAACGAGACGAATCTGTGCCTGTG 50

  scaffold109|s     552653 GCAAAAGCTATGTATGCTCTAGGACATCATCAGTCTATTAATCAAAAGAG 552702
                                iv   i      v       i   ?       v  v        i
  rnd-1_family-         51 GCAAAGTCTACGTATGCACTAGGACGTCANCAGTCTAATATTCAAAAGAA 100

  scaffold109|s     552703 GCACATCCCAGGATTCTGGTCTGTGCACAAGTTCACAAACTTCCTCCTTG 552752
                              i-                    v   v      i       vv    
  rnd-1_family-        101 GCAT-TCCCAGGATTCTGGTCTGTGAACATGTTCACGAACTTCCGACTTG 149

  scaffold109|s     552753 TTCGTCATCCTTTTAGGGACAGATGA 552778
                              i           i          
  rnd-1_family-        150 TTCATCATCCTTTTAAGGACAGATGA 175

Matrix = 20p43g.matrix
Kimura (with divCpGMod) = 8.89
Transitions / transversions = 1.11 (10/9)
Gap_init rate = 0.01 (1 / 175), avg. gap size = 1.00 (1 / 1)


549 20.00 9.33 0.00 scaffold109|size879770 552780 552929 (326253) C rnd-5_family-1260#Unknown (0) 229 66 m_b778s001i21 6189

  scaffold109|s     552780 GGGACA-CTTCTTTATGGTACGTGAGAGAA---GAAA-AATGGAGGGGG- 552823
                                 -        v   i  i      i---    -    i     v-
C rnd-5_family-        229 GGGACAACTTCTTTAAGGTGCGCGAGAGAGAACGAAANAATGAAGGGGTT 180

  scaffold109|s     552824 -------AGTTTTCCCATCACATTAATGTAATACGGAGGTAAGAAAATTA 552866
                           ------- v     v  v  v  i        viv       v    v  
C rnd-5_family-        179 AAAACTTATTTTTCGCAACAAATCAATGTAATTTTGAGGTAATAAAAGTA 130

  scaffold109|s     552867 AAGTCAA-GGTAATTTTATACCATTCACTATCAGTGAAAGAACAAGACTG 552915
                            vi    -      v   i   i v     i    ?vi      i   v 
C rnd-5_family-        129 ACATCAAGGGTAATATTACACCGTACACTACCAGTNCGAGAACAGGACGG 80

  scaffold109|s     552916 TGGAATGTCACTAC 552929
                                 v  i v  
C rnd-5_family-         79 TGGAATTTCGCGAC 66

Matrix = 20p43g.matrix
Kimura (with divCpGMod) = 20.21
Transitions / transversions = 0.76 (13/17)
Gap_init rate = 0.04 (6 / 149), avg. gap size = 2.33 (14 / 6)


235 23.08 0.00 0.00 scaffold109|size879770 552967 553031 (326151) rnd-1_family-995#Unknown 130 194 (178) m_b778s001i22 6190

  scaffold109|s     552967 TTAAACGTTCAATTCTTTGATAACCCCTCCCTTAATTAACTTATCATGGC 553016
                              i ii  i  vv i   ?v   v    v   vv v ?           
  rnd-1_family-        130 TTAGATATTTAAAGCCTTGNAAACACCTCGCTTTCTAANCTTATCATGGC 179

  scaffold109|s     553017 AAGTTCTCCATGCTA 553031
                               i     v    
  rnd-1_family-        180 AAGTCCTCCAAGCTA 194

Matrix = 20p43g.matrix
Kimura (with divCpGMod) = 28.69
Transitions / transversions = 0.67 (6/9)
Gap_init rate = 0.00 (0 / 64), avg. gap size = 0.0 (0 / 0)


530 19.51 9.76 0.00 scaffold109|size879770 553430 553552 (325630) C genome_2_13625#DNA (0) 505 371 m_b778s001i23 6191

  scaffold109|s     553430 CTTAGTTTCACATGTCTTGGACATGTCCTGGACGTGTCC--G-------- 553469
                                           i                      -- --------
C genome_2_1362        505 CTTAGTTTCACATGTCCTGGACATGTCCTGGACGTGTCCTTGGACGTGTC 456

  scaffold109|s     553470 --ATGTCCTGAGTTTTGCCCGGACACCATATTTTTGCGGACACGAGGACA 553517
                           --       v i   iv  v    i vivv      i             
C genome_2_1362        455 CTATGTCCTTAATTTCTCCAGGACGCGGGTTTTTTGTGGACACGAGGACA 406

  scaffold109|s     553518 TATGCCTATTTCCGGTCACGTGTCGGATCCGTGTC 553552
                               i vi v ivi   v i    v vi       
C genome_2_1362        405 TATGTCAGTGTTGAGTCCCATGTCCGCCCCGTGTC 371

Matrix = 20p43g.matrix
Kimura (with divCpGMod) = 21.72
Transitions / transversions = 1.00 (12/12)
Gap_init rate = 0.02 (3 / 122), avg. gap size = 4.00 (12 / 3)


1677 4.48 2.49 0.00 scaffold109|size879770 553569 553769 (325413) rnd-5_family-3585#Unknown 1 206 (3) m_b778s001i24 6192

  scaffold109|s     553569 GAGTACCCAACGAGTACCGTACTTACACACAATA-----TTCTGACAGCA 553613
                                   v         i               -----           
  rnd-5_family-          1 GAGTACCCTACGAGTACCATACTTACACACAATATAATATTCTGACAGCA 50

  scaffold109|s     553614 TGCTTGTACACCTCACATTCACCCAACATGATAATCCTTATCATGTGGCT 553663
                           i   i                      ii                     
  rnd-5_family-         51 CGCTCGTACACCTCACATTCACCCAACGCGATAATCCTTATCATGTGGCT 100

  scaffold109|s     553664 TACCACAATGGGATTAATTGCTGCGTCAACGTGAAGACCATGTTCTCGGT 553713
                                                i                            
  rnd-5_family-        101 TACCACAATGGGATTAATTGCCGCGTCAACGTGAAGACCATGTTCTCGGT 150

  scaffold109|s     553714 TCACAGACGCAATACTGAGCCGCCGCTGCCAACACCTTCTCCTCCATAAC 553763
                           i                                   i             
  rnd-5_family-        151 CCACAGACGCAATACTGAGCCGCCGCTGCCAACACCCTCTCCTCCATAAC 200

  scaffold109|s     553764 AAGGCG 553769
                                 
  rnd-5_family-        201 AAGGCG 206

Matrix = 20p43g.matrix
Kimura (with divCpGMod) = 2.28
Transitions / transversions = 8.00 (8/1)
Gap_init rate = 0.01 (1 / 200), avg. gap size = 5.00 (5 / 1)


3285 15.13 0.74 0.18 scaffold109|size879770 553707 554249 (324933) C rnd-1_family-124#Unknown (77) 546 1 m_b778s001i25 6193

  scaffold109|s     553707 TCTCGGTTCACAGACGCAATACTGAGCCGCCGCTGCCAACACCTTCTCCT 553756
                               v ii      vi  iivvi          ii   i i  i   i  
C rnd-1_family-        546 TCTCTGCCCACAGAAACAGCTGCGAGCCGCCGCCACCAGCGCCCTCTTCT 497

  scaffold109|s     553757 CCATAACAAGGCGTGGCAGCGACCACAAGCGCAGGTGAGTTAGTCCCCTC 553806
                              iv      v vi ?       i               ? v       
C rnd-1_family-        496 CCACCACAAGGAGAAGNAGCGACCGCAAGCGCAGGTGAGTNACTCCCCTC 447

  scaffold109|s     553807 CTTTGCTTGCTTTTGCCCTTTTTTGCAAGCTAAAAAATTA-TTTTTTCAA 553855
                                        i vv        vv     vv  v i -         
C rnd-1_family-        446 CTTTGCTTGCTTTCGAACTTTTTTGACAGCTACTAATTCAATTTTTTCAA 397

  scaffold109|s     553856 TTAAATTGTTTTTCCCCTTCCACCGGCCATTGGAAACCTTCAACCACAGA 553905
                                     v      v     v   v v v  v i  iiiv       
C rnd-1_family-        396 TTAAATTGTTATTCCCCATCCACGGGCAAGTTGACATCTCTGCCCACAGA 347

  scaffold109|s     553906 AACAGCTGCAAGATGCCGCCACCAGCGCCCTCTTCTCCATCACAAGGAGA 553955
                                    i  vi                         i          
C rnd-1_family-        346 AACAGCTGCGAGCCGCCGCCACCAGCGCCCTCTTCTCCACCACAAGGAGA 297

  scaffold109|s     553956 AGCAGTGACCGCAAGCGCAGGTCAGTATCTCCCCTCCTTTGCTTGCTTTT 554005
                             v  i      v         v   vv                     i
C rnd-1_family-        296 AGAAGCGACCGCCAGCGCAGGTGAGTTACTCCCCTCCTTTGCTTGCTTTC 247

  scaffold109|s     554006 GAACTTTTTTGACAGCTACTAATATAATTTTTCAATGAAATTGTTATTCC 554055
                                           i      vi           v             
C rnd-1_family-        246 GAACTTTTTTGACAGCCACTAATTCAATTTTTCAATTAAATTGTTATTCC 197

  scaffold109|s     554056 CAATCCACGGGCTACTGGAAATCTTGGCCC---GAAACAGTTGCCAGCCG 554102
                            v          v v v  v    iv    --- i     i   v     
C rnd-1_family-        196 CCATCCACGGGCAAGTTGACATCTCTGCCCACAGGAACAGCTGCGAGCCG 147

  scaffold109|s     554103 CTGCCACCATCGCCCTCTTCTCCATCACAAGGAGAAGAAGCGACCGCCAG 554152
                            i       v              i               ?         
C rnd-1_family-        146 CCGCCACCAGCGCCCTCTTCTCCACCACAAGGAGAAGAAGNGACCGCCAG 97

  scaffold109|s     554153 CGCGGGTGAGTATCTCCCCCCCTTTTGCTTGCTTTCAAACTTTTTTGACG 554202
                              i       vv      i  -             i            i
C rnd-1_family-         96 CGCAGGTGAGTTACTCCCCTCC-TTTGCTTGCTTTCGAACTTTTTTGACA 48

  scaffold109|s     554203 GCTACTGATTCAATGTTTTCAATTAAATTGTTATTTCCCATCCACGG 554249
                             i   i       v                    i           
C rnd-1_family-         47 GCCACTAATTCAATTTTTTCAATTAAATTGTTATTCCCCATCCACGG 1

Matrix = 20p43g.matrix
Kimura (with divCpGMod) = 14.95
Transitions / transversions = 0.95 (40/42)
Gap_init rate = 0.01 (3 / 542), avg. gap size = 1.67 (5 / 3)

4229 10.53 0.97 0.32 scaffold109|size879770 553816 554434 (324748) C rnd-1_family-124#Unknown (0) 623 1 m_b778s001i26 6193

  scaffold109|s     553816 CTTTTGCCCTTTTTTGCAAGCTAAAAAATTA-TTTTTTCAATTAAATTGT 553864
                               i vv        vv   i vv  v i -                  
C rnd-1_family-        623 CTTTCGAACTTTTTTGACAGCCACTAATTCAATTTTTTCAATTAAATTGT 574

  scaffold109|s     553865 TTTTCCCCTTCCACCGGCCATTGGAAACCTTCAACCACAGAAACAGCTGC 553914
                            v      v     v   v v v  v i  iiiv                
C rnd-1_family-        573 TATTCCCCATCCACGGGCAAGTTGACATCTCTGCCCACAGAAACAGCTGC 524

  scaffold109|s     553915 AAGATGCCGCCACCAGCGCCCTCTTCTCCATCACAAGGAGAAGCAGTGAC 553964
                           i  vi                         i            ?  i   
C rnd-1_family-        523 GAGCCGCCGCCACCAGCGCCCTCTTCTCCACCACAAGGAGAAGNAGCGAC 474

  scaffold109|s     553965 CGCAAGCGCAGGTCAGTATCTCCCCTCCTTTGCTTGCTTTTGAACTTTTT 554014
                                        v   ?v                     i         
C rnd-1_family-        473 CGCAAGCGCAGGTGAGTNACTCCCCTCCTTTGCTTGCTTTCGAACTTTTT 424

  scaffold109|s     554015 TGACAGCTACTAATATAATTTTT-CAATGAAATTGTTATTCCCAATCCAC 554063
                                         vi       -    v              v      
C rnd-1_family-        423 TGACAGCTACTAATTCAATTTTTTCAATTAAATTGTTATTCCCCATCCAC 374

  scaffold109|s     554064 GGGCTACTGGAAATCTTGGCCC---GAAACAGTTGCCAGCCGCTGCCACC 554110
                               v v v  v    iv    ---       i   v      i      
C rnd-1_family-        373 GGGCAAGTTGACATCTCTGCCCACAGAAACAGCTGCGAGCCGCCGCCACC 324

  scaffold109|s     554111 ATCGCCCTCTTCTCCATCACAAGGAGAAGAAGCGACCGCCAGCGCGGGTG 554160
                            v              i                            i    
C rnd-1_family-        323 AGCGCCCTCTTCTCCACCACAAGGAGAAGAAGCGACCGCCAGCGCAGGTG 274

  scaffold109|s     554161 AGTATCTCCCCCCCTTTTGCTTGCTTTCAAACTTTTTTGACGGCTACTGA 554210
                              vv      i     -          i            i  i   i 
C rnd-1_family-        273 AGTTACTCCCCTCCTTT-GCTTGCTTTCGAACTTTTTTGACAGCCACTAA 225

  scaffold109|s     554211 TTCAATGTTTTCAATTAAATTGTTATTTCCCATCCACGGGCAAGTTGACA 554260
                                 -                    i                      
C rnd-1_family-        224 TTCAAT-TTTTCAATTAAATTGTTATTCCCCATCCACGGGCAAGTTGACA 176

  scaffold109|s     554261 TATCTGCCCACAGAAACAGTTGAGAGCCGCCGCCATCAGCGCCATCTTCT 554310
                            v           i     i  v            i       v      
C rnd-1_family-        175 TCTCTGCCCACAGGAACAGCTGCGAGCCGCCGCCACCAGCGCCCTCTTCT 126

  scaffold109|s     554311 CCACCACAAGGAGAAGCAGGGACCGCAAGCACAGGTGAGTTACTCCCCTC 554360
                                           v  ?      v   i                   
C rnd-1_family-        125 CCACCACAAGGAGAAGAAGNGACCGCCAGCGCAGGTGAGTTACTCCCCTC 76

  scaffold109|s     554361 CTTTGCTTGCTTTTGAAC-TTTTTGACAGCCATTAATTCAATTTTTTCAA 554409
                                        i    -             i                 
C rnd-1_family-         75 CTTTGCTTGCTTTCGAACTTTTTTGACAGCCACTAATTCAATTTTTTCAA 26

  scaffold109|s     554410 TTAAATTGTTATTCCCCATCCACGG 554434
                                                    
C rnd-1_family-         25 TTAAATTGTTATTCCCCATCCACGG 1

Matrix = 20p43g.matrix
Kimura (with divCpGMod) = 9.89
Transitions / transversions = 0.86 (30/35)
Gap_init rate = 0.01 (6 / 618), avg. gap size = 1.33 (8 / 6)

4679 7.13 0.97 0.32 scaffold109|size879770 554001 554619 (324563) C rnd-1_family-124#Unknown (0) 623 1 m_b778s001i27 6193

  scaffold109|s     554001 CTTTTGAACTTTTTTGACAGCTACTAATATAATTTTT-CAATGAAATTGT 554049
                               i                i      vi       -    v       
C rnd-1_family-        623 CTTTCGAACTTTTTTGACAGCCACTAATTCAATTTTTTCAATTAAATTGT 574

  scaffold109|s     554050 TATTCCCAATCCACGGGCTACTGGAAATCTTGGCCC---GAAACAGTTGC 554096
                                  v          v v v  v    iv    ---       i   
C rnd-1_family-        573 TATTCCCCATCCACGGGCAAGTTGACATCTCTGCCCACAGAAACAGCTGC 524

  scaffold109|s     554097 CAGCCGCTGCCACCATCGCCCTCTTCTCCATCACAAGGAGAAGAAGCGAC 554146
                           v      i       v              i            ?      
C rnd-1_family-        523 GAGCCGCCGCCACCAGCGCCCTCTTCTCCACCACAAGGAGAAGNAGCGAC 474

  scaffold109|s     554147 CGCCAGCGCGGGTGAGTATCTCCCCCCCTTTTGCTTGCTTTCAAACTTTT 554196
                              v     i       ?v      i     -          i       
C rnd-1_family-        473 CGCAAGCGCAGGTGAGTNACTCCCCTCCTTT-GCTTGCTTTCGAACTTTT 425

  scaffold109|s     554197 TTGACGGCTACTGATTCAATGTTTTCAATTAAATTGTTATTTCCCATCCA 554246
                                i      i       v                    i        
C rnd-1_family-        424 TTGACAGCTACTAATTCAATTTTTTCAATTAAATTGTTATTCCCCATCCA 375

  scaffold109|s     554247 CGGGCAAGTTGACATATCTGCCCACAGAAACAGTTGAGAGCCGCCGCCAT 554296
                                          v                 i  v            i
C rnd-1_family-        374 CGGGCAAGTTGACATCTCTGCCCACAGAAACAGCTGCGAGCCGCCGCCAC 325

  scaffold109|s     554297 CAGCGCCATCTTCTCCACCACAAGGAGAAGCAGGGACCGCAAGCACAGGT 554346
                                  v                      v  v      v   i     
C rnd-1_family-        324 CAGCGCCCTCTTCTCCACCACAAGGAGAAGAAGCGACCGCCAGCGCAGGT 275

  scaffold109|s     554347 GAGTTACTCCCCTCCTTTGCTTGCTTTTGAACTTTTT-GACAGCCATTAA 554395
                                                      i         -        i   
C rnd-1_family-        274 GAGTTACTCCCCTCCTTTGCTTGCTTTCGAACTTTTTTGACAGCCACTAA 225

  scaffold109|s     554396 TTCAATTTTTTCAATTAAATTGTTATTCCCCATCCACGGGCAAGTTGACA 554445
                                     -                                       
C rnd-1_family-        224 TTCAATTTTT-CAATTAAATTGTTATTCCCCATCCACGGGCAAGTTGACA 176

  scaffold109|s     554446 TCTTTGCCCACAGGAACAGGTGCGAGCCGCCGCCACCAGCGCCCTCTTCT 554495
                              i               v                              
C rnd-1_family-        175 TCTCTGCCCACAGGAACAGCTGCGAGCCGCCGCCACCAGCGCCCTCTTCT 126

  scaffold109|s     554496 CCACCACAAGGAGAAGAAGCGACTGCCAGCACAGGTGAGTTACTCCCCTC 554545
                                              ?   i      i                   
C rnd-1_family-        125 CCACCACAAGGAGAAGAAGNGACCGCCAGCGCAGGTGAGTTACTCCCCTC 76

  scaffold109|s     554546 CTTTGCTTTCTTTCCAA-TTTTTTGACAGCTACTAATTCAATTTTTTCAA 554594
                                   v     v  -            i                   
C rnd-1_family-         75 CTTTGCTTGCTTTCGAACTTTTTTGACAGCCACTAATTCAATTTTTTCAA 26

  scaffold109|s     554595 TTAAATTGTTATTCCCCATCCACGG 554619
                                                    
C rnd-1_family-         25 TTAAATTGTTATTCCCCATCCACGG 1

Matrix = 20p43g.matrix
Kimura (with divCpGMod) = 6.41
Transitions / transversions = 1.00 (22/22)
Gap_init rate = 0.01 (6 / 618), avg. gap size = 1.33 (8 / 6)

5082 4.84 0.48 0.16 scaffold109|size879770 554184 554804 (324378) C rnd-1_family-124#Unknown (0) 623 1 m_b778s001i28 6193

  scaffold109|s     554184 CTTTCAAACTTTTTTGACGGCTACTGATTCAATGTTTTCAATTAAATTGT 554233
                                i            i  i   i       v                
C rnd-1_family-        623 CTTTCGAACTTTTTTGACAGCCACTAATTCAATTTTTTCAATTAAATTGT 574

  scaffold109|s     554234 TATTTCCCATCCACGGGCAAGTTGACATATCTGCCCACAGAAACAGTTGA 554283
                               i                       v                 i  v
C rnd-1_family-        573 TATTCCCCATCCACGGGCAAGTTGACATCTCTGCCCACAGAAACAGCTGC 524

  scaffold109|s     554284 GAGCCGCCGCCATCAGCGCCATCTTCTCCACCACAAGGAGAAGCAGGGAC 554333
                                       i       v                      ?  v   
C rnd-1_family-        523 GAGCCGCCGCCACCAGCGCCCTCTTCTCCACCACAAGGAGAAGNAGCGAC 474

  scaffold109|s     554334 CGCAAGCACAGGTGAGTTACTCCCCTCCTTTGCTTGCTTTTGAACTTTTT 554383
                                  i         ?                      i         
C rnd-1_family-        473 CGCAAGCGCAGGTGAGTNACTCCCCTCCTTTGCTTGCTTTCGAACTTTTT 424

  scaffold109|s     554384 -GACAGCCATTAATTCAATTTTTTCAATTAAATTGTTATTCCCCATCCAC 554432
                           -      i i                                        
C rnd-1_family-        423 TGACAGCTACTAATTCAATTTTTTCAATTAAATTGTTATTCCCCATCCAC 374

  scaffold109|s     554433 GGGCAAGTTGACATCTTTGCCCACAGGAACAGGTGCGAGCCGCCGCCACC 554482
                                           i         i     v                 
C rnd-1_family-        373 GGGCAAGTTGACATCTCTGCCCACAGAAACAGCTGCGAGCCGCCGCCACC 324

  scaffold109|s     554483 AGCGCCCTCTTCTCCACCACAAGGAGAAGAAGCGACTGCCAGCACAGGTG 554532
                                                               i      i      
C rnd-1_family-        323 AGCGCCCTCTTCTCCACCACAAGGAGAAGAAGCGACCGCCAGCGCAGGTG 274

  scaffold109|s     554533 AGTTACTCCCCTCCTTTGCTTTCTTTCCAA-TTTTTTGACAGCTACTAAT 554581
                                                v     v  -            i      
C rnd-1_family-        273 AGTTACTCCCCTCCTTTGCTTGCTTTCGAACTTTTTTGACAGCCACTAAT 224

  scaffold109|s     554582 TCAATTTTTTCAATTAAATTGTTATTCCCCATCCACGGGCAAGTTGACAT 554631
                                    -                                        
C rnd-1_family-        223 TCAATTTTT-CAATTAAATTGTTATTCCCCATCCACGGGCAAGTTGACAT 175

  scaffold109|s     554632 CTCTGCCCACAGGAACAGCTGCGAGCTGCCGCCACCAGCGCCCTCTTCTC 554681
                                                     i                       
C rnd-1_family-        174 CTCTGCCCACAGGAACAGCTGCGAGCCGCCGCCACCAGCGCCCTCTTCTC 125

  scaffold109|s     554682 CACCACAAGGAGAAGAAGCGACCGCCAGCACAGGTGAGTTACTCCCCTCC 554731
                                             ?          i                    
C rnd-1_family-        124 CACCACAAGGAGAAGAAGNGACCGCCAGCGCAGGTGAGTTACTCCCCTCC 75

  scaffold109|s     554732 TTTGCTTTCTTTCCAA-TTTTTCGACAGCTACTAATTCAATTTTTTCAAT 554780
                                  v     v  -     i      i                    
C rnd-1_family-         74 TTTGCTTGCTTTCGAACTTTTTTGACAGCCACTAATTCAATTTTTTCAAT 25

  scaffold109|s     554781 TAAATTGTTATTCCCCATCCACGG 554804
                                                   
C rnd-1_family-         24 TAAATTGTTATTCCCCATCCACGG 1

Matrix = 20p43g.matrix
Kimura (with divCpGMod) = 3.95
Transitions / transversions = 2.00 (20/10)
Gap_init rate = 0.01 (4 / 620), avg. gap size = 1.00 (4 / 4)

5114 3.88 0.65 0.16 scaffold109|size879770 554370 554989 (324193) C rnd-1_family-124#Unknown (0) 623 1 m_b778s001i29 6193

  scaffold109|s     554370 CTTTTGAACTTTTT-GACAGCCATTAATTCAATTTTTTCAATTAAATTGT 554418
                               i         -        i                          
C rnd-1_family-        623 CTTTCGAACTTTTTTGACAGCCACTAATTCAATTTTTTCAATTAAATTGT 574

  scaffold109|s     554419 TATTCCCCATCCACGGGCAAGTTGACATCTTTGCCCACAGGAACAGGTGC 554468
                                                         i         i     v   
C rnd-1_family-        573 TATTCCCCATCCACGGGCAAGTTGACATCTCTGCCCACAGAAACAGCTGC 524

  scaffold109|s     554469 GAGCCGCCGCCACCAGCGCCCTCTTCTCCACCACAAGGAGAAGAAGCGAC 554518
                                                                      ?      
C rnd-1_family-        523 GAGCCGCCGCCACCAGCGCCCTCTTCTCCACCACAAGGAGAAGNAGCGAC 474

  scaffold109|s     554519 TGCCAGCACAGGTGAGTTACTCCCCTCCTTTGCTTTCTTTCCAA-TTTTT 554567
                           i  v   i         ?                 v     v  -     
C rnd-1_family-        473 CGCAAGCGCAGGTGAGTNACTCCCCTCCTTTGCTTGCTTTCGAACTTTTT 424

  scaffold109|s     554568 TGACAGCTACTAATTCAATTTTTTCAATTAAATTGTTATTCCCCATCCAC 554617
                                                                             
C rnd-1_family-        423 TGACAGCTACTAATTCAATTTTTTCAATTAAATTGTTATTCCCCATCCAC 374

  scaffold109|s     554618 GGGCAAGTTGACATCTCTGCCCACAGGAACAGCTGCGAGCTGCCGCCACC 554667
                                                     i             i         
C rnd-1_family-        373 GGGCAAGTTGACATCTCTGCCCACAGAAACAGCTGCGAGCCGCCGCCACC 324

  scaffold109|s     554668 AGCGCCCTCTTCTCCACCACAAGGAGAAGAAGCGACCGCCAGCACAGGTG 554717
                                                                      i      
C rnd-1_family-        323 AGCGCCCTCTTCTCCACCACAAGGAGAAGAAGCGACCGCCAGCGCAGGTG 274

  scaffold109|s     554718 AGTTACTCCCCTCCTTTGCTTTCTTTCCAA-TTTTTCGACAGCTACTAAT 554766
                                                v     v  -     i      i      
C rnd-1_family-        273 AGTTACTCCCCTCCTTTGCTTGCTTTCGAACTTTTTTGACAGCCACTAAT 224

  scaffold109|s     554767 TCAATTTTTTCAATTAAATTGTTATTCCCCATCCACGGGCAAGTTGACAT 554816
                                    -                                        
C rnd-1_family-        223 TCAATTTTT-CAATTAAATTGTTATTCCCCATCCACGGGCAAGTTGACAT 175

  scaffold109|s     554817 CTCTGCCCACAGGAACAGCTGCGAGCTGCCGCCACCAGCGCCCTCTTCTC 554866
                                                     i                       
C rnd-1_family-        174 CTCTGCCCACAGGAACAGCTGCGAGCCGCCGCCACCAGCGCCCTCTTCTC 125

  scaffold109|s     554867 CACCACAAGGAGAAGAAGCGACCGCCAGCACAGGTGAGTTACTCCCCTCC 554916
                                             ?          i                    
C rnd-1_family-        124 CACCACAAGGAGAAGAAGNGACCGCCAGCGCAGGTGAGTTACTCCCCTCC 75

  scaffold109|s     554917 TTTGCTTTCTTTCCAATTTTTTTGACAGCTACTCATT-AATTTTTTCAAT 554965
                                  v     v  i            i   v   -            
C rnd-1_family-         74 TTTGCTTGCTTTCGAACTTTTTTGACAGCCACTAATTCAATTTTTTCAAT 25

  scaffold109|s     554966 TAAATTGTTATTCCCCATCCACGG 554989
                                                   
C rnd-1_family-         24 TAAATTGTTATTCCCCATCCACGG 1

Matrix = 20p43g.matrix
Kimura (with divCpGMod) = 2.93
Transitions / transversions = 1.67 (15/9)
Gap_init rate = 0.01 (5 / 619), avg. gap size = 1.00 (5 / 5)

4911 5.80 0.32 0.16 scaffold109|size879770 554555 555176 (324006) C rnd-1_family-124#Unknown (0) 623 1 m_b778s001i30 6193

  scaffold109|s     554555 CTTTCCAA-TTTTTTGACAGCTACTAATTCAATTTTTTCAATTAAATTGT 554603
                                v  -            i                            
C rnd-1_family-        623 CTTTCGAACTTTTTTGACAGCCACTAATTCAATTTTTTCAATTAAATTGT 574

  scaffold109|s     554604 TATTCCCCATCCACGGGCAAGTTGACATCTCTGCCCACAGGAACAGCTGC 554653
                                                                   i         
C rnd-1_family-        573 TATTCCCCATCCACGGGCAAGTTGACATCTCTGCCCACAGAAACAGCTGC 524

  scaffold109|s     554654 GAGCTGCCGCCACCAGCGCCCTCTTCTCCACCACAAGGAGAAGAAGCGAC 554703
                               i                                      ?      
C rnd-1_family-        523 GAGCCGCCGCCACCAGCGCCCTCTTCTCCACCACAAGGAGAAGNAGCGAC 474

  scaffold109|s     554704 CGCCAGCACAGGTGAGTTACTCCCCTCCTTTGCTTTCTTTCCAA-TTTTT 554752
                              v   i         ?                 v     v  -     
C rnd-1_family-        473 CGCAAGCGCAGGTGAGTNACTCCCCTCCTTTGCTTGCTTTCGAACTTTTT 424

  scaffold109|s     554753 CGACAGCTACTAATTCAATTTTTTCAATTAAATTGTTATTCCCCATCCAC 554802
                           i                                                 
C rnd-1_family-        423 TGACAGCTACTAATTCAATTTTTTCAATTAAATTGTTATTCCCCATCCAC 374

  scaffold109|s     554803 GGGCAAGTTGACATCTCTGCCCACAGGAACAGCTGCGAGCTGCCGCCACC 554852
                                                     i             i         
C rnd-1_family-        373 GGGCAAGTTGACATCTCTGCCCACAGAAACAGCTGCGAGCCGCCGCCACC 324

  scaffold109|s     554853 AGCGCCCTCTTCTCCACCACAAGGAGAAGAAGCGACCGCCAGCACAGGTG 554902
                                                                      i      
C rnd-1_family-        323 AGCGCCCTCTTCTCCACCACAAGGAGAAGAAGCGACCGCCAGCGCAGGTG 274

  scaffold109|s     554903 AGTTACTCCCCTCCTTTGCTTTCTTTCCAATTTTTTTGACAGCTACTCAT 554952
                                                v     v  i            i   v  
C rnd-1_family-        273 AGTTACTCCCCTCCTTTGCTTGCTTTCGAACTTTTTTGACAGCCACTAAT 224

  scaffold109|s     554953 TAATTTTTTCAATTAAATTGTTATTCCCCATCCACGGGCAAGTTGACATC 555002
                            v v                                              
C rnd-1_family-        223 TCAATTTTTCAATTAAATTGTTATTCCCCATCCACGGGCAAGTTGACATC 174

  scaffold109|s     555003 TCTGCCCACAGGAACAGCTGCGAGCTGCCGCCACCAGCGCCCTCTTCTCC 555052
                                                    i                        
C rnd-1_family-        173 TCTGCCCACAGGAACAGCTGCGAGCCGCCGCCACCAGCGCCCTCTTCTCC 124

  scaffold109|s     555053 ACCAGGAGGAGCAGAAGCGAGCACAAGCGCAGGTGAGTTACTCCCATCCT 555102
                               vi     v     ?  v i v                    v    
C rnd-1_family-        123 ACCACAAGGAGAAGAAGNGACCGCCAGCGCAGGTGAGTTACTCCCCTCCT 74

  scaffold109|s     555103 TTGCTTGCTTTCAACCTTTTTTTGACAGCTACCAAATAATTTTTTTCAAT 555152
                                       i v -            i  i  v v v          
C rnd-1_family-         73 TTGCTTGCTTTCGAAC-TTTTTTGACAGCCACTAATTCAATTTTTTCAAT 25

  scaffold109|s     555153 TAAATTGTTATTCCCCTTCCATGG 555176
                                           v    i  
C rnd-1_family-         24 TAAATTGTTATTCCCCATCCACGG 1

Matrix = 20p43g.matrix
Kimura (with divCpGMod) = 4.81
Transitions / transversions = 0.89 (17/19)
Gap_init rate = 0.00 (3 / 621), avg. gap size = 1.00 (3 / 3)

4547 6.43 2.78 0.80 scaffold109|size879770 554740 555350 (323832) C rnd-1_family-124#Unknown (0) 623 1 m_b778s001i31 6193

  scaffold109|s     554740 CTTTCCAA-TTTTTCGACAGCTACTAATTCAATTTTTTCAATTAAATTGT 554788
                                v  -     i      i                            
C rnd-1_family-        623 CTTTCGAACTTTTTTGACAGCCACTAATTCAATTTTTTCAATTAAATTGT 574

  scaffold109|s     554789 TATTCCCCATCCACGGGCAAGTTGACATCTCTGCCCACAGGAACAGCTGC 554838
                                                                   i         
C rnd-1_family-        573 TATTCCCCATCCACGGGCAAGTTGACATCTCTGCCCACAGAAACAGCTGC 524

  scaffold109|s     554839 GAGCTGCCGCCACCAGCGCCCTCTTCTCCACCACAAGGAGAAGAAGCGAC 554888
                               i                                      ?      
C rnd-1_family-        523 GAGCCGCCGCCACCAGCGCCCTCTTCTCCACCACAAGGAGAAGNAGCGAC 474

  scaffold109|s     554889 CGCCAGCACAGGTGAGTTACTCCCCTCCTTTGCTTTCTTTCCAATTTTTT 554938
                              v   i         ?                 v     v  i     
C rnd-1_family-        473 CGCAAGCGCAGGTGAGTNACTCCCCTCCTTTGCTTGCTTTCGAACTTTTT 424

  scaffold109|s     554939 TGACAGCTACTCATT-AATTTTTTCAATTAAATTGTTATTCCCCATCCAC 554987
                                      v   -                                  
C rnd-1_family-        423 TGACAGCTACTAATTCAATTTTTTCAATTAAATTGTTATTCCCCATCCAC 374

  scaffold109|s     554988 GGGCAAGTTGACATCTCTGCCCACAGGAACAGCTGCGAGCTGCCGCCACC 555037
                                                     i             i         
C rnd-1_family-        373 GGGCAAGTTGACATCTCTGCCCACAGAAACAGCTGCGAGCCGCCGCCACC 324

  scaffold109|s     555038 AGCGCCCTCTTCTCCACCAGGAGGAGCAGAAGCGAGCACAAGCGCAGGTG 555087
                                              vi     v        v i v          
C rnd-1_family-        323 AGCGCCCTCTTCTCCACCACAAGGAGAAGAAGCGACCGCCAGCGCAGGTG 274

  scaffold109|s     555088 AGTTACTCCCATCCTTTGCTTGCTTTCAACCTTTTTTTGACAGCTACCAA 555137
                                     v                i v -            i  ---
C rnd-1_family-        273 AGTTACTCCCCTCCTTTGCTTGCTTTCGAAC-TTTTTTGACAGCCAC--- 228

  scaffold109|s     555138 ATAATT---TTTTTCAATTAAATTGTTATTCCCCTTCCATGGGCA----- 555179
                           -     ---                         v    i     -----
C rnd-1_family-        227 -TAATTCAATTTTTCAATTAAATTGTTATTCCCCATCCACGGGCAAGTTG 179

  scaffold109|s     555180 -------TGCCCACAGAAAAAGCTGCAAGCCGCCGCCCCCAGCGCCCTCT 555222
                           -------         i  v      i          v            
C rnd-1_family-        178 ACATCTCTGCCCACAGGAACAGCTGCGAGCCGCCGCCACCAGCGCCCTCT 129

  scaffold109|s     555223 TCTCCACCAGGAGGAGAAGAAGCAAACTCAAGCGCAGGTGAGTTACTCCC 555272
                                    vi           ?i v v v                    
C rnd-1_family-        128 TCTCCACCACAAGGAGAAGAAGNGACCGCCAGCGCAGGTGAGTTACTCCC 79

  scaffold109|s     555273 CTCCTTTGCTTGCTTTCAAACTTTTTTGACAGCTACTAATTAATTTTTTT 555322
                                            i               i       v v      
C rnd-1_family-         78 CTCCTTTGCTTGCTTTCGAACTTTTTTGACAGCCACTAATTCAATTTTTT 29

  scaffold109|s     555323 CAATTAAATTGTTATTCCCCATCCACGG 555350
                                                       
C rnd-1_family-         28 CAATTAAATTGTTATTCCCCATCCACGG 1

Matrix = 20p43g.matrix
Kimura (with divCpGMod) = 5.47
Transitions / transversions = 0.95 (19/20)
Gap_init rate = 0.01 (9 / 610), avg. gap size = 2.44 (22 / 9)

4505 6.92 2.62 0.48 scaffold109|size879770 554925 555534 (323648) C rnd-1_family-124#Unknown (0) 623 1 m_b778s001i32 6193

  scaffold109|s     554925 CTTTCCAATTTTTTTGACAGCTACTCATT-AATTTTTTCAATTAAATTGT 554973
                                v  i            i   v   -                    
C rnd-1_family-        623 CTTTCGAACTTTTTTGACAGCCACTAATTCAATTTTTTCAATTAAATTGT 574

  scaffold109|s     554974 TATTCCCCATCCACGGGCAAGTTGACATCTCTGCCCACAGGAACAGCTGC 555023
                                                                   i         
C rnd-1_family-        573 TATTCCCCATCCACGGGCAAGTTGACATCTCTGCCCACAGAAACAGCTGC 524

  scaffold109|s     555024 GAGCTGCCGCCACCAGCGCCCTCTTCTCCACCAGGAGGAGCAGAAGCGAG 555073
                               i                            vi     v  ?     v
C rnd-1_family-        523 GAGCCGCCGCCACCAGCGCCCTCTTCTCCACCACAAGGAGAAGNAGCGAC 474

  scaffold109|s     555074 CACAAGCGCAGGTGAGTTACTCCCATCCTTTGCTTGCTTTCAACCTTTTT 555123
                            i               ?      v                i v      
C rnd-1_family-        473 CGCAAGCGCAGGTGAGTNACTCCCCTCCTTTGCTTGCTTTCGAACTTTTT 424

  scaffold109|s     555124 TTGACAGCTACCAAATAATTTTTTTCAATTAAATTGTTATTCCCCTTCCA 555173
                            -         i  v v v                          v    
C rnd-1_family-        423 T-GACAGCTACTAATTCAATTTTTTCAATTAAATTGTTATTCCCCATCCA 375

  scaffold109|s     555174 TGGGCA------------TGCCCACAGAAAAAGCTGCAAGCCGCCGCCCC 555211
                           i     ------------            v      i          v 
C rnd-1_family-        374 CGGGCAAGTTGACATCTCTGCCCACAGAAACAGCTGCGAGCCGCCGCCAC 325

  scaffold109|s     555212 CAGCGCCCTCTTCTCCACCAGGAGGAGAAGAAGCAAACTCAAGCGCAGGT 555261
                                               vi            i v v v         
C rnd-1_family-        324 CAGCGCCCTCTTCTCCACCACAAGGAGAAGAAGCGACCGCCAGCGCAGGT 275

  scaffold109|s     555262 GAGTTACTCCCCTCCTTTGCTTGCTTTCAAACTTTTTTGACAGCTACTAA 555311
                                                       i               i     
C rnd-1_family-        274 GAGTTACTCCCCTCCTTTGCTTGCTTTCGAACTTTTTTGACAGCCACTAA 225

  scaffold109|s     555312 TT-AATTTTTTTCAATTAAATTGTTATTCCCCATCCACGGGCAAGTTGAC 555360
                             -       --                                      
C rnd-1_family-        224 TTCAATTTTT--CAATTAAATTGTTATTCCCCATCCACGGGCAAGTTGAC 177

  scaffold109|s     555361 ATCTCTGCCCACAGAAACAACTGCAAGCCGCCTCCACCAGCGCCCTCTTC 555410
                                         i    i    i       v                 
C rnd-1_family-        176 ATCTCTGCCCACAGGAACAGCTGCGAGCCGCCGCCACCAGCGCCCTCTTC 127

  scaffold109|s     555411 TCCACCACAAGGAGAAGAAGCGAACTCAAGCGCAGGTGAGTTACTCCCCT 555460
                                               ?  v v v                      
C rnd-1_family-        126 TCCACCACAAGGAGAAGAAGNGACCGCCAGCGCAGGTGAGTTACTCCCCT 77

  scaffold109|s     555461 CCTTTGCTTGCTTTTGAAC-TTTTTGACAGCCATTAATTC-ATTTTTTCA 555508
                                         i    -             i      -         
C rnd-1_family-         76 CCTTTGCTTGCTTTCGAACTTTTTTGACAGCCACTAATTCAATTTTTTCA 27

  scaffold109|s     555509 ATTAAATTGTTATTCCCCACCCATGG 555534
                                              i   i  
C rnd-1_family-         26 ATTAAATTGTTATTCCCCATCCACGG 1

Matrix = 20p43g.matrix
Kimura (with divCpGMod) = 5.67
Transitions / transversions = 1.00 (21/21)
Gap_init rate = 0.01 (8 / 609), avg. gap size = 2.38 (19 / 8)

4237 7.57 4.87 0.32 scaffold109|size879770 555110 555705 (323477) C rnd-1_family-124#Unknown (0) 623 1 m_b778s001i33 6193

  scaffold109|s     555110 CTTTCAACCTTTTTTTGACAGCTACCAAATAATTTTTTTCAATTAAATTG 555159
                                i v       -      i  i  v v v                 
C rnd-1_family-        623 CTTTCGAACTTTTTT-GACAGCCACTAATTCAATTTTTTCAATTAAATTG 575

  scaffold109|s     555160 TTATTCCCCTTCCATGGGCA------------TGCCCACAGAAAAAGCTG 555197
                                    v    i     ------------            v     
C rnd-1_family-        574 TTATTCCCCATCCACGGGCAAGTTGACATCTCTGCCCACAGAAACAGCTG 525

  scaffold109|s     555198 CAAGCCGCCGCCCCCAGCGCCCTCTTCTCCACCAGGAGGAGAAGAAGCAA 555247
                            i          v                     vi        ?   i 
C rnd-1_family-        524 CGAGCCGCCGCCACCAGCGCCCTCTTCTCCACCACAAGGAGAAGNAGCGA 475

  scaffold109|s     555248 ACTCAAGCGCAGGTGAGTTACTCCCCTCCTTTGCTTGCTTTCAAACTTTT 555297
                           v v               ?                       i       
C rnd-1_family-        474 CCGCAAGCGCAGGTGAGTNACTCCCCTCCTTTGCTTGCTTTCGAACTTTT 425

  scaffold109|s     555298 TTGACAGCTACTAATTAATTTTTTTCAATTAAATTGTTATTCCCCATCCA 555347
                                           v v                               
C rnd-1_family-        424 TTGACAGCTACTAATTCAATTTTTTCAATTAAATTGTTATTCCCCATCCA 375

  scaffold109|s     555348 CGGGCAAGTTGACATCTCTGCCCACAGAAACAACTGCAAGCCGCCTCCAC 555397
                                                           i    i       v    
C rnd-1_family-        374 CGGGCAAGTTGACATCTCTGCCCACAGAAACAGCTGCGAGCCGCCGCCAC 325

  scaffold109|s     555398 CAGCGCCCTCTTCTCCACCACAAGGAGAAGAAGCGAACTCAAGCGCAGGT 555447
                                                               v v v         
C rnd-1_family-        324 CAGCGCCCTCTTCTCCACCACAAGGAGAAGAAGCGACCGCCAGCGCAGGT 275

  scaffold109|s     555448 GAGTTACTCCCCTCCTTTGCTTGCTTTTGAAC-TTTTTGACAGCCATTAA 555496
                                                      i    -             i   
C rnd-1_family-        274 GAGTTACTCCCCTCCTTTGCTTGCTTTCGAACTTTTTTGACAGCCACTAA 225

  scaffold109|s     555497 TTCATTTTTTCAATTAAATTGTTATTCCCCACCCATGGGCA--------- 555537
                               v                          i   i     ---------
C rnd-1_family-        224 TTCAATTTTTCAATTAAATTGTTATTCCCCATCCACGGGCAAGTTGACAT 175

  scaffold109|s     555538 ---TGCCCACAGAAAGAGC-GCAAGCCGCCGCCACCAGTGCCCTCTTCTC 555583
                           ---         i  v   -  i               i           
C rnd-1_family-        174 CTCTGCCCACAGGAACAGCTGCGAGCCGCCGCCACCAGCGCCCTCTTCTC 125

  scaffold109|s     555584 CACCAGGAGGAGCAGAAGC--CCGCAAGCGCAGGTGAGTTACTCCCCTCC 555631
                                vi     v     ?--    v                        
C rnd-1_family-        124 CACCACAAGGAGAAGAAGNGACCGCCAGCGCAGGTGAGTTACTCCCCTCC 75

  scaffold109|s     555632 TTTACTTGCTTTCAAACTTTTTTTGACAGCTACTAATTTAA-TTTTTCAA 555680
                              i         i   -            i       i  -        
C rnd-1_family-         74 TTTGCTTGCTTTCGAAC-TTTTTTGACAGCCACTAATTCAATTTTTTCAA 26

  scaffold109|s     555681 TTAAATTGTTATTTCCAATCCACGG 555705
                                        i  v        
C rnd-1_family-         25 TTAAATTGTTATTCCCCATCCACGG 1

Matrix = 20p43g.matrix
Kimura (with divCpGMod) = 6.19
Transitions / transversions = 1.05 (23/22)
Gap_init rate = 0.02 (9 / 595), avg. gap size = 3.44 (31 / 9)

1657 14.32 17.86 0.23 scaffold109|size879770 555471 555834 (323348) C rnd-1_family-124#Unknown (0) 623 196 m_b778s001i34 6193

  scaffold109|s     555471 CTTTTGAACTTTTT-GACAGCCATTAATTCA-TTTTTTCAATTAAATTGT 555518
                               i         -        i       -                  
C rnd-1_family-        623 CTTTCGAACTTTTTTGACAGCCACTAATTCAATTTTTTCAATTAAATTGT 574

  scaffold109|s     555519 TATTCCCCACCCATGGGCA------------TGCCCACAGAAAGAGC-GC 555555
                                    i   i     ------------            v   -  
C rnd-1_family-        573 TATTCCCCATCCACGGGCAAGTTGACATCTCTGCCCACAGAAACAGCTGC 524

  scaffold109|s     555556 AAGCCGCCGCCACCAGTGCCCTCTTCTCCACCAGGAGGAGCAGAAGC--C 555603
                           i               i                vi     v  ?   -- 
C rnd-1_family-        523 GAGCCGCCGCCACCAGCGCCCTCTTCTCCACCACAAGGAGAAGNAGCGAC 474

  scaffold109|s     555604 CGCAAGCGCAGGTGAGTTACTCCCCTCCTTTACTTGCTTTCAAACTTTTT 555653
                                            ?             i         i        
C rnd-1_family-        473 CGCAAGCGCAGGTGAGTNACTCCCCTCCTTTGCTTGCTTTCGAACTTTTT 424

  scaffold109|s     555654 TTGACAGCTACTAATTTAATTT-TTC-----AATT--------------- 555682
                            -              i     -   -----    ---------------
C rnd-1_family-        423 T-GACAGCTACTAATTCAATTTTTTCAATTAAATTGTTATTCCCCATCCA 375

  scaffold109|s     555683 -----AAATTGTTATTTC------CA-----ATCCACGGGCTACTGCC-- 555714
                           -----  i   vi  i  ------  ----- v ii  i  ii i   --
C rnd-1_family-        374 CGGGCAAGTTGACATCTCTGCCCACAGAAACAGCTGCGAGCCGCCGCCAC 325

  scaffold109|s     555715 -----CTCTTTTCTCCATCACAAGTAGAAGTATTGACCCCAAGCACAGGT 555759
                           ----- i  i       i      v     v vi    v v   i     
C rnd-1_family-        324 CAGCGCCCTCTTCTCCACCACAAGGAGAAGAAGCGACCGCCAGCGCAGGT 275

  scaffold109|s     555760 GAGAGATTCCACTCCTCTCTTTGCTTTCG--TTATTTT--CAGCTATTAA 555805
                              vv i   v     i vi         --i v    --    i i   
C rnd-1_family-        274 GAGTTACTCCCCTCCTTTGCTTGCTTTCGAACTTTTTTGACAGCCACTAA 225

  scaffold109|s     555806 TTAAATTTCTCAATTCCATTGCTATGCTC 555834
                             v     i      vv    i   v i 
C rnd-1_family-        224 TTCAATTTTTCAATTAAATTGTTATTCCC 196

Matrix = 20p43g.matrix
Kimura (with divCpGMod) = 13.32
Transitions / transversions = 1.74 (33/19)
Gap_init rate = 0.04 (15 / 363), avg. gap size = 4.40 (66 / 15)


1240 3.73 0.62 0.00 scaffold109|size879770 555860 556020 (323162) rnd-1_family-1102#Unknown 148 309 (12) m_b778s001i36 6194

  scaffold109|s     555860 GAGTGTGCTGCAGGAAAATGTTG-CACTCTGTTCAACATCCCCATGGAGC 555908
                                  ??              -        ?                 
  rnd-1_family-        148 GAGTGTGNNGCAGGAAAATGTTGTCACTCTGTNCAACATCCCCATGGAGC 197

  scaffold109|s     555909 ATTATCCAGAAACAGGTAAACCAAGGCATCTGTGCATGCATTGCAGAAAG 555958
                               i  ?        ?           i ?                ?  
  rnd-1_family-        198 ATTACCCNGAAACAGGNAAACCAAGGCACCNGTGCATGCATTGCAGANAG 247

  scaffold109|s     555959 GGGGTACATGTACCTTGCTCTATACAATGGTCGGATGAGATTGGAAAAGT 556008
                                ?     ?        ?? ?  i   ? v              i i
  rnd-1_family-        248 GGGGTNCATGTNCCTTGCTCNNTNCAGTGGNCCGATGAGATTGGAAAGGC 297

  scaffold109|s     556009 TAGCCGTGGTTA 556020
                           ?        ?  
  rnd-1_family-        298 NAGCCGTGGNTA 309

Matrix = 20p43g.matrix
Kimura (with divCpGMod) = 4.26
Transitions / transversions = 5.00 (5/1)
Gap_init rate = 0.01 (1 / 160), avg. gap size = 1.00 (1 / 1)


1008 24.47 1.74 1.74 scaffold109|size879770 555860 556146 (323036) rnd-4_family-98#DNA/hAT-Tag1 1735 2021 (3214) m_b778s001i35 6195

  scaffold109|s     555860 GAGTGTGCTGCAGGAAAATGTTG-CACTCTGTTCAACATCCCCATGGAGC 555908
                                ? vv              -  v -   v   i  i  v     i 
  rnd-4_family-       1735 GAGTGNGGAGCAGGAAAATGTTGTCAAT-TGTACAATATTCCAATGGAAC 1783

  scaffold109|s     555909 ATTATCCAGAAACAGGTAAACCAAGGCATCTGTGCATGCATTGCAGAAAG 555958
                               i  v  i     v           ivvi               vv 
  rnd-4_family-       1784 ATTACCCTGAGACAGGAAAACCAAGGCACAAATGCATGCATTGCAGACTG 1833

  scaffold109|s     555959 GGGGTACATGTACCTTGCTCTATACAATGGTCGGATGAGATTGGAAAAGT 556008
                             ii v    iv     i   v i  i   vvv          i   i i
  rnd-4_family-       1834 GGAATTCATGCCCCTTGTTCTTTGCAGTGGAGTGATGAGATTGAAAAGGC 1883

  scaffold109|s     556009 TAGCCGTGGTTATTCTATCTCCTTAGCATCA--ATCCAGA-AGCTTGGTC 556055
                           i  i     v  ivv i  vvvi  v v   -- iv    -  ---    
  rnd-4_family-       1884 CAGTCGTGGATACAATGTCGAACTATCTTCATTACACAGAGAG---GGTC 1930

  scaffold109|s     556056 AGATAGAGGCAGGAAGTTTTAATAATGATAATTGCTTATTGTGCTTTAGT 556105
                            i vi  i   i v     i  i      ii   i        i    iv
  rnd-4_family-       1931 AAAGGGAAGCAAGTAGTTTCAACAATGATGGTTGTTTATTGTGTTTTAAA 1980

  scaffold109|s     556106 TGCTGTACAGCATTAAATACAATTAGTAACACT-ATGTGAGT 556146
                                 iv   v         i-   v  v v -        
  rnd-4_family-       1981 TGCTGTGAAGCTTTAAATACAG-TAGAAAAAGTAATGTGAGT 2021

Matrix = 20p43g.matrix
Kimura (with divCpGMod) = 30.04
Transitions / transversions = 1.03 (35/34)
Gap_init rate = 0.03 (9 / 286), avg. gap size = 1.11 (10 / 9)


7289 23.84 1.55 2.40 scaffold109|size879770 556212 558016 (321166) rnd-4_family-98#DNA/hAT-Tag1 2147 3936 (1299) m_b778s001i37 6196

  scaffold109|s     556212 TCTTTTATAGTAATTGTGATTTGACTGGTGATGAAGTTTCTCAATTAGGC 556261
                            i i  ii      vv      i  v  i  v  v  v  v  i     i
  rnd-4_family-       2147 TTTCTTGCAGTAATGTTGATTTAACAGGCGAAGATGTGTCACAGTTAGGT 2196

  scaffold109|s     556262 AGTAGTACATTG---TCTACC-CGAAGAAAGAAGATGGAATCTGGAGTGA 556307
                           vi   i      ---  v v - v   vv   v  v  ?           
  rnd-4_family-       2197 CATAGCACATTGGATTCAAGCGCTAAGCCAGATGAAGGNATCTGGAGTGA 2246

  scaffold109|s     556308 TAAATATGTCACCAAAGTGGCATGCAAGGGTGGGAAACAAGGATGGCAGT 556357
                              v     v vi     v      iv iii                 i 
  rnd-4_family-       2247 TAACTATGTAAGTAAAGTTGCATGCGCGAACGGGAAACAAGGATGGCAAT 2296

  scaffold109|s     556358 GTGGTTGGTGCAACAAGGCATCCTCGACACTGCATGCAACAAGAGTAGTC 556407
                               i            ii  i   v  vi          i      i v
  rnd-4_family-       2297 GTGGCTGGTGCAACAAGATATTCTCTACCTTGCATGCAACGAGAGTAATG 2346

  scaffold109|s     556408 TGCCACCTTCTCAAAGTTAAAGGCAACAACATAGCTACCTGTCAAGCAAT 556457
                           v       i      i       iii           i   ivi     v
  rnd-4_family-       2347 AGCCACCTCCTCAAAATTAAAGGTGGCAACATAGCTATCTGCAGAGCAAG 2396

  scaffold109|s     556458 CATTCCTGAAGAAGAGCAAGAACGCTACCGCTCCATCAGAGACAA-GTCA 556506
                                       vv v vvvii  i  i  vv i  v     i  - i  
  rnd-4_family-       2397 CATTCCTGAAGACCATCTTCGGCGTTATCGAACTATAAGAGATAACGCCA 2446

  scaffold109|s     556507 ATAAGTAACAGCAGCATTCGTGCCAAGGTCAAAGACACGATTGAAGAGTT 556556
                           v vv-i i   i v i       iv i        vivvi iv v     
  rnd-4_family-       2447 CTTC-CAGCAGTATCGTTCGTGCTCAAGTCAAAGAAGATGTCCATGAGTT 2495

  scaffold109|s     556557 AATAGACGGCCGCCAAGAA-CATGCCACTGATTTATTCATGACTTCTTTT 556605
                           v  v  i v          -  -     vi  v i  i     v   ivv
  rnd-4_family-       2496 CATTGATGTCCGCCAAGAAGCA-GCCACAAATATGTTTATGACATCTCAA 2544

  scaffold109|s     556606 GGATCATCATCGAAAAAGTTACTCAAGACACCTACTATTAGTTCATTTCT 556655
                            v ivv   v i  i  i iv iv i i  i v  iv  vi   i     
  rnd-4_family-       2545 GTACGCTCAACAAAGAAATCTCCGAGGGCATCAACCCTTCATTCGTTTCT 2594

  scaffold109|s     556656 CACAGCTCCCTTGTCAAGA---GAAAAGAAGAGAAAGAAACCATCTGGCA 556702
                           i v v v  viv i    i---     i i  i v  v --  i ----i
  rnd-4_family-       2595 TAAATCACCACAGCCAAGGCCCGAAAAAAGGAAACAGCA--CACC----G 2638

  scaffold109|s     556703 GCATTCAAACTACCATTGATACTGCTCTCGAGAATTCAATGCAATCAGAT 556752
                                        i      ii    v v iv   v vi i     i   
  rnd-4_family-       2639 GCATTCAAACTACTATTGATGTTGCTATGGGTAATACCGTACAATCGGAT 2688

  scaffold109|s     556753 ATAAGACACTCCAACAACTCCCGCCTCACAATGGCAGTTGCTGATTGCAT 556802
                           v  v i  ivvi     i  i        v     ii v     i  i  
  rnd-4_family-       2689 TTACGGCATAATAACAATTCTCGCCTCACCATGGCGATAGCTGACTGTAT 2738

  scaffold109|s     556803 TCATTCAGATGGTCTTCCGTTCCGGTTCGGAGAGTGACCACGATTTCAGA 556852
                           i                 i  i  i  i       v   v  v       
  rnd-4_family-       2739 CCATTCAGATGGTCTTCCATTTCGATTTGGAGAGTCACCTCGTTTTCAGA 2788

  scaffold109|s     556853 AAATCTTGCGTCTTGCTCGTACAGTTGGAAATGATTACACTCCTCCTAAT 556902
                            i     i          iv  i  v  v v        iv  v  v  i
  rnd-4_family-       2789 AGATCTTACGTCTTGCTCAAACGGTAGGCACTGATTACATACCACCAAAC 2838

  scaffold109|s     556903 AGAAACCACGTGGCTGGTAGGTTATTGAACCTGAACTATGAAAGTTGTCT 556952
                           v       i     v     i   i vi i  v          vv  i v
  rnd-4_family-       2839 CGAAACCATGTGGCAGGTAGATTACTTGATCTTAACTATGAAACGTGCCG 2888

  scaffold109|s     556953 CAGCAAAAACAAGGCAGCATTATTGGCAGAAGCAGAGACATTTGGTCTAC 557002
                           i iii          v vv  ii v     i     v     i     v 
  rnd-4_family-       2889 TAATGAAAACAAGGCTGATTTGCTTGCAGAGGCAGACACATTCGGTCTTC 2938

  scaffold109|s     557003 AGTTTCTTGGTGATGGCGCAACCATTAAGAGGATGCCTTTCATTAATGTT 557052
                                v          v     v     i  i         i v      
  rnd-4_family-       2939 AGTTTGTTGGTGATGGGGCAACAATTAAAAGAATGCCTTTCGTAAATGTT 2988

  scaffold109|s     557053 TTAGGGATTTGTGGGTATGCCCCTCCCAAGGTCTCGTCAATTTATGATTG 557102
                             i  i          v v iv v  v       i   i   i       
  rnd-4_family-       2989 TTGGGAATTTGTGGGTTTTCTACACCGAAGGTCTTGTCGATTCATGATTG 3038

  scaffold109|s     557103 TTCTGAGCACTTAGCAGGAGGTGGAAAGAAGGATGCATCATTTATAGCTC 557152
                                 v i               v  i         i i   i      
  rnd-4_family-       3039 TTCTGACCGCTTAGCAGGAGGTGGTAAAAAGGATGCACCGTTTGTAGCTC 3088

  scaffold109|s     557153 AATTATTTGAGTCTGAAGTTGAGCAGCTAGATCCTTCAAAAAAATTGACG 557202
                            i     i   vvv  ?  v  i   i       iiv   i  i     i
  rnd-4_family-       3089 AGTTATTCGAGGGAGANGTAGAACAGTTAGATCCCCAAAAGAAGTTGACA 3138

  scaffold109|s     557203 AATGTATTCTTCTTTGATGGAGCTTTAAATGTGCAAAAGGCGGGAGAGAT 557252
                                i        i     v  v i         i     v  v  i  
  rnd-4_family-       3139 AATGTGTTCTTCTTCGATGGCGCATCAAATGTGCAGAAGGCTGGCGAAAT 3188

  scaffold109|s     557253 TTTGGAAGCAATAAACCCGGGAGCACACTGTCTTCATGACAGTGAACATG 557302
                                       v  i  v  v   i i        i i i v       
  rnd-4_family-       3189 TTTGGAAGCAATCAATCCTGGTGCATATTGTCTTCACGGCGGGGAACATG 3238

  scaffold109|s     557303 TCATCTCATTGTTCTTTTCTGACATTTCAAAACTTAAGCCAATAAAGGTG 557352
                            i     vi v                 v   v i    v          
  rnd-4_family-       3239 TTATCTCCCTCTTCTTTTCTGACATTTCTAAAGTCAAGCAAATAAAGGTG 3288

  scaffold109|s     557353 AGATCTGGATGATGTGTCATGTTGATTTG-ATGTCCTTATAAT-CTAACC 557400
                              i v i  vv ------    v    i-ii  ii     v -i     
  rnd-4_family-       3289 AGACCGGAATCTT------TGTTTATTTATGCGTTTTTATATTATTAACC 3332

  scaffold109|s     557401 GATTGTTTTGAAC---AT-----------CAGTCTTTGCTTTTAAAAACA 557436
                           i   v   vi   ---  -----------        i           i
  rnd-4_family-       3333 AATTCTTTAAAACGAAATCTTTGCAATGACAGTCTTTACTTTTAAAAACG 3382

  scaffold109|s     557437 GGACGATTGTATAATGTTTTTAGCTCAGGTGCAAGTCATGGGATTTATGT 557486
                             vv i     i                    v        v       i
  rnd-4_family-       3383 GGCAGGTTGTACAATGTTTTTAGCTCAGGTGCCAGTCATGGTATTTATGC 3432

  scaffold109|s     557487 ACAATTCATGGAACAGTCTACCCAAGCCAACTATGGACACCCTATCAGTT 557536
                                    v  i         vv   i  iv i   viv  v      i
  rnd-4_family-       3433 ACAATTCATCGAGCAGTCTACCATAGCTAATAACGGAAGGCCGATCAGTC 3482

  scaffold109|s     557537 TGCTCCATGGATCTGGAACAAGAATGGGACTATGGTTTTATGCCATGCAT 557586
                            v  i i      v  i  v  i        v     i      i     
  rnd-4_family-       3483 TTCTTCGTGGATCAGGGACTAGGATGGGACTTTGGTTCTATGCCGTGCAT 3532

  scaffold109|s     557587 CGTGTGCTGCGTTTGAAGAAGGCTTTACTTGCTACCATCTTCCAACCAAA 557636
                              v    v     i         i iv    v  i     i        
  rnd-4_family-       3533 CGTTTGCTTCGTTTAAAGAAGGCTCTGGTTGCAACTATCTTTCAACCAAA 3582

  scaffold109|s     557637 GTTTACACAATTGAAGCATAATACTTGCTGTGCACAAGCTGTGTCCGATA 557686
                              i  vv i            i vi             v  v  i    
  rnd-4_family-       3583 GTTCACCGAGTTGAAGCATAATGCACGCTGTGCACAAGCAGTCTCTGATA 3632

  scaffold109|s     557687 TTGAAAATCCATCATTCTGGAAGGCAATGTATCACATCCTTCGATCTGTT 557736
                            v        viii  i      v v  i     ii     i  v v  v
  rnd-4_family-       3633 TAGAAAATCCCCTGTTTTGGAAGTCTATATATCATGTCCTTTGAGCAGTG 3682

  scaffold109|s     557737 TTTCCGTGCCTTAGAGCTTTGAGGTGCTGCGATAGAAGCGAACCTTGTAT 557786
                                v   i vv            ii  i    i   i  i  i  i  
  rnd-4_family-       3683 TTTCCCTGCTTACGAGCTTTGAGGTATTGTGATAAAAGTGAGCCCTGCAT 3732

  scaffold109|s     557787 GGATCAAATTGTATTCTTGGCATGGCGAGCAACCAAAGCAATTGAAAAGT 557836
                               v i     i        v        v        v  i       
  rnd-4_family-       3733 GGATAAGATTGTGTTCTTGGCCTGGCGAGCCACCAAAGCCATCGAAAAGT 3782

  scaffold109|s     557837 CAATTGACTCATTGAATGATAAGACTCTGTTTGAGATTGATTGTAACGAT 557886
                            ii v    i           vv  --------  ------   ------
  rnd-4_family-       3783 CGGTAGACTTATTGAATGATACTAC--------AG------TGT------ 3812

  scaffold109|s     557887 AAGGATGATGAGCTGACATTCGAAAAGGCACAGTTCATTAGCGGTGGTGA 557936
                           -----   ----     i  i       ii     iv i ii vv   i 
  rnd-4_family-       3813 -----TGA----CTGACGTTTGAAAAGGTGCAGTTTTTCAATGCAGGTAA 3853

  scaffold109|s     557937 TGATACAGGGAATGCAACTAGAGGAGAAGTATATGTCGATAGGTGAGA-A 557985
                               i v  v       v  vv  i           v           - 
  rnd-4_family-       3854 TGATGCTGGTAATGCAAATACTGGGGAAGTATATGTGGATAGGTGAGATA 3903

  scaffold109|s     557986 TGTAAATCTATGT--TTGAATTTTCCATTGAAA 558016
                               vv     v --   vv   i vii     
  rnd-4_family-       3904 TGTATTTCTATTTCCTTGTTTTTCCGGCTGAAA 3936

Matrix = 20p43g.matrix
Kimura (with divCpGMod) = 26.57
Transitions / transversions = 1.15 (225/195)
Gap_init rate = 0.03 (54 / 1804), avg. gap size = 1.31 (71 / 54)


2425 19.56 1.73 4.44 scaffold109|size879770 557899 558476 (320706) rnd-1_family-1349#Unknown 3 565 (0) m_b778s001i38 6197

  scaffold109|s     557899 CTGACATTCGAAAAGGCACAGTTCATTAGCGGTGGTGATGATACAGGGAA 557948
                                   i       ii      v i ii vv   i     i v  v  
  rnd-1_family-          3 CTGACATTTGAAAAGGTGCAGTTCTTCAATGCAGGTAATGATGCTGGTAA 52

  scaffold109|s     557949 TGCAACTAGAGGAGAAGTATATGTCGATAGGTGAGA-ATGTAAATCTATG 557997
                                v  vv  i           v           -     vv     v
  rnd-1_family-         53 TGCAAATACTGGGGAAGTATATGTGGATAGGTGAGATATGTATTTCTATT 102

  scaffold109|s     557998 T--TTGAATTTTCCA-TTGAAATGATATTAATTAATAAAAATGATTTTTT 558044
                            --   v-       -i     --i ii v    vi  -------i    
  rnd-1_family-        103 TCCTTGT-TTTTCCAGCTGAAA--GTGCTTATTATCAA-------CTTTT 142

  scaffold109|s     558045 ATGTCTGTTTCAAAACAGTGACAGTGACATCGATGATGAAGAAGATAACA 558094
                             i   v -------      v  v  -----i   i  v  ivi i   
  rnd-1_family-        143 ATATCTCT-------CAGTGAGAGAGA-----GTGACGATGAGTGTGACA 180

  scaffold109|s     558095 ATGAAGGT----GGC-ATATGTCAAACTATTCTTTTGAGGTGGAAAGCCC 558139
                               v i ----   - viv v    --        vv         ii 
  rnd-1_family-        181 ATGATGATTTAGGGCTAGGAGACAAA--ATTCTTTTTCGGTGGAAAGTTC 228

  scaffold109|s     558140 GTGAGGTACTGCTTATTTCTGACCCAGCCATCACTGCATGGACATTGGTT 558189
                               i   vv   i     ?     ?  v        v   i      i 
  rnd-1_family-        229 GTGAAGTAAAGCTCATTTCNGACCCNGCAATCACTGCTTGGGCATTGGCT 278

  scaffold109|s     558190 ATTTCACCGGACATTAGGAAAGATGTCGCATCAAGGCTCAATGGGAGTCA 558239
                                   v  v      v i     i  vv             i ii  
  rnd-1_family-        279 ATTTCACCCGAGATTAGGCAGGATGTTGCCACAAGGCTCAATGGAAACCA 328

  scaffold109|s     558240 TAGGGATGCAATAGAAAGGTTTATAACAAAATTGTTTTCTCATGATGTTG 558289
                           i           v  i  i  i  v  v  i     i           i 
  rnd-1_family-        329 CAGGGATGCAATTGAGAGATTCATCACTAAGTTGTTCTCTCATGATGTCG 378

  scaffold109|s     558290 ACTGTGA-TATTGCAACAAAGATTGATTTGTTCTGGGATGAATTTAAGCA 558338
                            -     - i vv   ii              i        i       i
  rnd-1_family-        379 A-TGTGAATGTGCCAATGAAGATTGATTTGTTTTGGGATGAGTTTAAGCG 427

  scaffold109|s     558339 CTGGCAGAACAGAACTGGAATGTTCAGCAATGTAGGTCGATTCAACACAA 558388
                           i        i        v v   i        v  i  v         v
  rnd-1_family-        428 TTGGCAGAATAGAACTGGTAAGTTTAGCAATGTTGGCCGTTTCAACACAC 477

  scaffold109|s     558389 AAGATGCAGTTTCAGGTAGGTCTGCTAGCTGGCATGCAAAGTATTCATTG 558438
                           v      vi  v                            i         
  rnd-1_family-        478 CAGATGCCATTGCAGGTAGGTCTGCTAGCTGGCATGCAAAATATTCATTG 527

  scaffold109|s     558439 CCTCATACAGAAGTCTTGGGTATTGTTGCATGCAGATC 558476
                             v     iv i  iv    ?        i        
  rnd-1_family-        528 CCACATACGCAGGTTATGGGNATTGTTGCGTGCAGATC 565

Matrix = 20p43g.matrix
Kimura (with divCpGMod) = 21.81
Transitions / transversions = 1.12 (57/51)
Gap_init rate = 0.05 (31 / 577), avg. gap size = 1.13 (35 / 31)


4955 20.63 0.97 0.39 scaffold109|size879770 558112 559138 (320044) rnd-4_family-98#DNA/hAT-Tag1 3972 5004 (231) m_b778s001i39 6198

  scaffold109|s     558112 CAAACTATTCTTTTGAGGTGGAAAGCCCGTGAGGTACTGCTTATTTCTGA 558161
                               --        vv         ii     i   vv   i     v  
  rnd-4_family-       3972 CAAA--ATTCTTTTTCGGTGGAAAGTTCGTGAAGTAAAGCTCATTTCAGA 4019

  scaffold109|s     558162 CCCAGCCATCACTGCATGGACATTGGTTATTTCACCGGACATTAGGAAAG 558211
                              v  v        v   i      i         v  v      v i 
  rnd-4_family-       4020 CCCCGCAATCACTGCTTGGGCATTGGCTATTTCACCCGAGATTAGGCAGG 4069

  scaffold109|s     558212 ATGTCGCATCAAGGCTCAATGGGAGTCATAGGGATGCAATAGAAAGGTTT 558261
                               i  vv             i ii  i  i        v  i  i  i
  rnd-4_family-       4070 ATGTTGCCGCAAGGCTCAATGGAAACCACAGAGATGCAATTGAGAGATTC 4119

  scaffold109|s     558262 ATAACAAAATTGTTTTCTCATG-----ATGTTGACTGTGATAT-TGC-AA 558304
                           i v  v  i  i  i     i -----    i  -     -  -   -  
  rnd-4_family-       4120 GTCACTAAGTTATTCTCTCACGTTGTTATGTCGA-TGTGA-ATGTGCNAA 4167

  scaffold109|s     558305 CAAAGATTGATTTGTTCTGGGATGAATTTAAGCACTGGCAGAACAGAACT 558354
                           ii         i i  i        i       ii        i      
  rnd-4_family-       4168 TGAAGATTGATCTATTTTGGGATGAGTTTAAGCGTTGGCAGAATAGAACT 4217

  scaffold109|s     558355 GGAATGTTCAGCAATGTAGGTCGATTCAACACAAAAGATGCAGTTTCAGG 558404
                             v v   i        v  i  v         vv      vi  v    
  rnd-4_family-       4218 GGTAAGTTTAGCAATGTTGGCCGTTTCAACACACCAGATGCCATTGCAGG 4267

  scaffold109|s     558405 TAGGTCTGCTAGCTGGCATGCAAAGTATTCATTGCCTCATACAGAAGTCT 558454
                                                   i           v     iv i  iv
  rnd-4_family-       4268 TAGGTCTGCTAGCTGGCATGCAAAATATTCATTGCCACATACGCAGGTTA 4317

  scaffold109|s     558455 TGGGTATTGTTGCATGCAGATCTACATCAAATCATCTAGGAATCGGATCA 558504
                               v        i        i              v  i  i  iv  
  rnd-4_family-       4318 TGGGAATTGTTGCGTGCAGATCCACATCAAATCATCTTGGGATTGGGGCA 4367

  scaffold109|s     558505 GCTGAATGGAGCTGGGGTGATGTGAAGCATCTCAAGACTGACAAGAGATC 558554
                           v v   i ? i                     i     v      v i  
  rnd-4_family-       4368 TCAGAACGNAACTGGGGTGATGTGAAGCATCTTAAGACAGACAAGCGGTC 4417

  scaffold109|s     558555 ACATCTCAGTGCAGATAAAACTGAGAAGCAGTCGGTTCTCTACACTACTG 558604
                                       v     i  v  i        v                
  rnd-4_family-       4418 ACATCTCAGTGCTGATAAGACGGAAAAGCAGTCTGTTCTCTACACTACTG 4467

  scaffold109|s     558605 CTCGTAATGAAGAGGCAAGATTGAAATGCAAGGCTTATGAGAAAATCGAT 558654
                            v    vi        v   v i   i    i  vv    i        v
  rnd-4_family-       4468 CACGTATCGAAGAGGCTAGAATAAAACGCAAAGCAAATGAAAAAATCGAG 4517

  scaffold109|s     558655 GCACAAGATGGAGATGCCATGTTTGGGGATGATGATTTTAAGTAAGTGGT 558704
                           i vv   iv vv     vv       v  i     iv v        vi 
  rnd-4_family-       4518 ACCAAAGGAGTTGATGCGTTGTTTGGTGACGATGACATGAAGTAAGTTAT 4567

  scaffold109|s     558705 GAGTGCAATGTTGTAAATGCTTCACTACGGTCATAT-GT-ACTCAAATAT 558752
                           v v iv   v v i v      vvi  v v vi v -  -   i v  vv
  rnd-4_family-       4568 TATTAAAATTTGGCACATGCTTGTTTAAGTTGGTTTCGTAACTTATATTG 4617

  scaffold109|s     558753 CTATATTTTG-GTTGCAGTTTTGATCTTCAACTTGAGGAGTTTGGAGTAA 558801
                            vv      i-v  v   i        v  i     i v      vi vi
  rnd-4_family-       4618 CATTATTTTATTTTTCAGCTTTGATCTACAGCTTGAAGCGTTTGGCATTG 4667

  scaffold109|s     558802 ACATTGCAGAGCTGACTGATCTTAGTCAGAAACGTGTTTTTAGAGCATGG 558851
                            i i  ii   i i v?    i iv     ii     v   v        
  rnd-4_family-       4668 ATACTGTGGAGTTAAGNGATCCTGTTCAGAGGCGTGTATTTTGAGCATGG 4717

  scaffold109|s     558852 TTAGAGGATTGGGAGAAACCATTGCTTAAAAATAATGATCCTGTTGCTGA 558901
                                i           i  v  i  i                    v  
  rnd-4_family-       4718 TTAGAAGATTGGGAGAAGCCTTTACTCAAAAATAATGATCCTGTTGCAGA 4767

  scaffold109|s     558902 AGCAAGGTTGAGGGTTAAGTATCAAGGGCTTGTATTTTTTGATCCCGATA 558951
                               v ii                                     v    
  rnd-4_family-       4768 AGCACGACTGAGGGTTAAGTATCAAGGGCTTGTATTTTTTGATCCAGATA 4817

  scaffold109|s     558952 ATCAAGCTATTTACTCAGTGTTTTCTGTTAATCTGGAGTATTGCAAAGGG 559001
                            i   i  i i  i     i viv   v      i  i   i i  i   
  rnd-4_family-       4818 ACCAAACTGTCTATTCAGTATACACTGGTAATCTAGAATATCGTAAGGGG 4867

  scaffold109|s     559002 CGGGATGGGGGGTGGTGTGTGATTGGAGTGTGCACTGATGATGTGTATGA 559051
                             v     v         v       v  i  ii                
  rnd-4_family-       4868 CGTGATGGTGGGTGGTGTTTGATTGGTGTATGTGCTGATGATGTGTATGA 4917

  scaffold109|s     559052 TGATGAGCCCTTCATTGTTGGTGATATGTTAATTGAGATGATTGCAGCAA 559101
                              i     v      i v     i   v                 v v 
  rnd-4_family-       4918 TGACGAGCCATTCATTATAGGTGACATGATAATTGAGATGATTGCATCTA 4967

  scaffold109|s     559102 CCCAACAAGAATCTCATATTCAAATTGTGTACCAGAC 559138
                            iv    i   iii        i     v   v    
  rnd-4_family-       4968 CTGAACAGGAACTCCATATTCAGATTGTTTACAAGAC 5004

Matrix = 20p43g.matrix
Kimura (with divCpGMod) = 22.85
Transitions / transversions = 1.09 (110/101)
Gap_init rate = 0.01 (10 / 1026), avg. gap size = 1.40 (14 / 10)


5056 4.63 0.47 1.43 scaffold109|size879770 559114 559749 (319433) rnd-1_family-637#Unknown 33 662 (2) m_b778s001i40 6199

  scaffold109|s     559114 CTCATATTCAAATTGTGTACCAGACAGAACAGGGACAATTGTAGTAATCA 559163
                            i                          i     i   v           
  rnd-1_family-         33 CCCATATTCAAATTGTGTACCAGACAGAGCAGGGGCAAGTGTAGTAATCA 82

  scaffold109|s     559164 AATCTTAAATGTTCAATCTTATTGAGTTACTTTTGGGTTATAATGATATA 559213
                                                v                           i
  rnd-1_family-         83 AATCTTAAATGTTCAATCTTAATGAGTTACTTTTGGGTTATAATGATATG 132

  scaffold109|s     559214 GGAATATTTGTAGACTACCAAAAACCTTTTTTTGCCCATACCATATGTGA 559263
                                           i   v   vvi  i                    
  rnd-1_family-        133 GGAATATTTGTAGACTGCCATAAAAACTTCTTTGCCCATACCATATGTGA 182

  scaffold109|s     559264 GTATATCAAGACAAATACATATCATCTGCATATATCTGAAATTATATATG 559313
                                              v       i           ?   ? -    
  rnd-1_family-        183 GTATATCAAGACAAATACAAATCATCTACATATATCTGANATTNT-TATG 231

  scaffold109|s     559314 GAGCACAAAAAGCAATACTCATGTAGGCTTTGCTTTGTTAAATGCCATCA 559363
                                           i      i            i             
  rnd-1_family-        232 GAGCACAAAAAGCAATGCTCATGCAGGCTTTGCTTTATTAAATGCCATCA 281

  scaffold109|s     559364 TGTGTAGCAAAAGGACATCATGTGGTTTAGTCTTGATGTTTCCCTGATGG 559413
                                                   i  i                  v i-
  rnd-1_family-        282 TGTGTAGCAAAAGGACATCATGTGATTCAGTCTTGATGTTTCCCTGCTA- 330

  scaffold109|s     559414 ATGTGATGATGTGATGTGATGCGTACTGCCGTTGATAATTGACCCAGATA 559463
                           -------                                           
  rnd-1_family-        331 -------GATGTGATGTGATGCGTACTGCCGTTGATAATTGACCCAGATA 373

  scaffold109|s     559464 TGATGTGATGCAGGCTGCAGTCAATAATTGACTGATTGCTTATTTTATCA 559513
                                                                             
  rnd-1_family-        374 TGATGTGATGCAGGCTGCAGTCAATAATTGACTGATTGCTTATTTTATCA 423

  scaffold109|s     559514 GCCACAATTACATGCTGTACAAGGCTTCTAGCTTGGGGTGTGGTGCTGAG 559563
                                                                             
  rnd-1_family-        424 GCCACAATTACATGCTGTACAAGGCTTCTAGCTTGGGGTGTGGTGCTGAG 473

  scaffold109|s     559564 AATGATGTT--CTGTTCAGTTGCCAATGCATACATAAATAGTACTTAT-T 559610
                                    --       vi                            - 
  rnd-1_family-        474 AATGATGTTCGCTGTTCATCTGCCAATGCATACATAAATAGTACTTATNT 523

  scaffold109|s     559611 GTAGAAGTACGGCTATATATTAATATTAAACAATTTTGAGTTATATGTTT 559660
                                          i        i                   i     
  rnd-1_family-        524 GTAGAAGTACGGCTACATATTAATGTTAAACAATTTTGAGTTATGTGTTT 573

  scaffold109|s     559661 TGTGAGTAACAATAGATGAACACTGGTACAGCAGGAGTAAATGTTTACTA 559710
                                             i         ?               i     
  rnd-1_family-        574 TGTGAGTAACAATAGATGGACACTGGTANAGCAGGAGTAAATGTCTACTA 623

  scaffold109|s     559711 AAAAGTACAATAAAAATACCTTAATCAGCCAAATAAATC 559749
                                                      i           
  rnd-1_family-        624 AAAAGTACAATAAAAATACCTTAATCAACCAAATAAATC 662

Matrix = 20p43g.matrix
Kimura (with divCpGMod) = 4.83
Transitions / transversions = 2.62 (21/8)
Gap_init rate = 0.02 (11 / 635), avg. gap size = 1.09 (12 / 11)


818 17.92 1.12 6.47 scaffold109|size879770 559752 559930 (319252) C genome_2_13625#DNA (335) 170 1 m_b778s001i41 6191

  scaffold109|s     559752 CGTCCTCTCGTGTCCTCGGTGTCCAGATTTTGGTGTCCTGTGTCCTCATT 559801
                                 v  i       v     i i v  vii              i  
C genome_2_1362        170 CGTCCTGTCATGTCCTCTGTGTCTAAAATTGAATGTCCTGTGTCCTCGTT 121

  scaffold109|s     559802 TTAAAATGA-AAGAAGACGCAATGTCCAGGACGTGTCCAGGAGGTGTCCA 559850
                            v    iiv-  i  v   vi           i     v   v       
C genome_2_1362        120 TGAAAACACTAAAAACACGAGATGTCCAGGACATGTCCTGGACGTGTCCA 71

  scaffold109|s     559851 GGACGCATCCAGGACATGTCTGCAGATG-TGTCTTTTTGGACAATTTTTG 559899
                               ----------      i-ii  i -         vi          
C genome_2_1362         70 GGAC----------CATGTCC-TGGACGGTGTCTTTTTCAACAATTTTTG 32

  scaffold109|s     559900 GATGCGGACGCCACGGACATGTGAAACTAAG 559930
                             i        vi                  
C genome_2_1362         31 GACGCGGACGCAGCGGACATGTGAAACTAAG 1

Matrix = 20p43g.matrix
Kimura (with divCpGMod) = 18.48
Transitions / transversions = 1.50 (18/12)
Gap_init rate = 0.07 (13 / 178), avg. gap size = 1.00 (13 / 13)


443 26.97 4.19 6.75 scaffold109|size879770 560082 560248 (318934) rnd-1_family-644#Unknown 937 1099 (254) m_b778s001i42 6200

  scaffold109|s     560082 TCCTGAAGAGATGCTGGAGGGTCAAAATATGCTGGCTGAACAGGTGGGTT 560131
                             v  v       i  i   i       ------ vii ivi  vi   i
  rnd-1_family-        937 TCATGCAGAGATGTTGAAGGATCAAAAT------GACAAGGGGGAAGGTC 980

  scaffold109|s     560132 GGTATCAGCAGCTTCAG------GTATGCCCAT-TGACTCAGCTAGCCTG 560174
                           v v        i     ------ i  i     -      v         
  rnd-1_family-        981 TGGATCAGCAGTTTCAGTTTCAGGCATACCCATGTGACTCTGCTAGCCTG 1030

  scaffold109|s     560175 TTGAGAGTATTACATGTAGCCTGGTATTGACAATCTGTGCCTGTTTTCCT 560224
                           i v vi i   i  v  i       i     ii  vi? i v i  vi  
  rnd-1_family-       1031 CTTATGGCATTGCAAGTGGCCTGGTGTTGACGGTCAANGTCAGCTTGTCT 1080

  scaffold109|s     560225 TGGCATTTTACTTGTCTGTGTTGT 560248
                              -----     i i   i  i 
  rnd-1_family-       1081 TGG-----TACTTATTTGTATTAT 1099

Matrix = 20p43g.matrix
Kimura (with divCpGMod) = 33.97
Transitions / transversions = 2.00 (28/14)
Gap_init rate = 0.08 (13 / 166), avg. gap size = 1.38 (18 / 13)


13 18.71 0.00 5.26 scaffold109|size879770 560399 560438 (318744) (TGGTGTA)n#Simple_repeat 1 38 (0) m_b778s252i0 6201

  scaffold109|s     560399 TGGTGCATCAGGTGTCTTGTGTAGGGTGTGTGGGGTATGG 560438
                                i  --     v v     v     i   v      
  (TGGTGTA)n#Si          1 TGGTGTAT--GGTGTATGGTGTATGGTGTATGGTGTATGG 38

Matrix = Unknown
Transitions / transversions = 0.50 (2/4)
Gap_init rate = 0.05 (2 / 39), avg. gap size = 1.00 (2 / 2)


611 22.62 7.33 0.49 scaffold109|size879770 560468 560658 (318524) rnd-1_family-644#Unknown 1132 1335 (18) m_b778s001i43 6200

  scaffold109|s     560468 GGTAAAGAAGATGGTGCAGT-----GTATGCTGGATGATGTTTCTG-TGG 560511
                            i    i v        i  -----    vv   v v-     i  -   
  rnd-1_family-       1132 GATAAAAATGATGGTGCGGTCGCTAGTATTGTGGTTT-TGTTTTTGGTGG 1180

  scaffold109|s     560512 CTG--CAGAG----CATGGGGAT--GTGCCCACAAATCTCAACTATGGTC 560553
                              --  v  ----   vivi v--   i    i  i        iivi 
  rnd-1_family-       1181 CTGACCATAGATTACATTACAAACAGTGTCCACGAACCTCAACTACATCC 1230

  scaffold109|s     560554 TTGCACATAGAATCATGCACTTCAAACAAGAGAGCAAAGACAGAGGAACA 560603
                            iivv  v      ?v              i   ivivv   ?       
  rnd-1_family-       1231 TCAACCAAAGAATCNGGCACTTCAAACAAGGGAGTCGCCACANAGGAACA 1280

  scaffold109|s     560604 CATATTTAGGTAGGAGCATGATTACAAAAGTATGACTGCCGTAATATTTT 560653
                            i   ?v vv      i  vv    i                   v    
  rnd-1_family-       1281 CGTATNAACCTAGGAGTATCTTTACGAAAGTATGACTGCCGTAATTTTTT 1330

  scaffold109|s     560654 TATGA 560658
                                
  rnd-1_family-       1331 TATGA 1335

Matrix = 20p43g.matrix
Kimura (with divCpGMod) = 24.10
Transitions / transversions = 0.87 (20/23)
Gap_init rate = 0.03 (6 / 190), avg. gap size = 2.50 (15 / 6)


2284 9.52 1.76 1.17 scaffold109|size879770 560695 561034 (318148) genome_11_16053#DNA 50 391 (33) m_b778s001i44 6202

  scaffold109|s     560695 ATGGTAATCCCTTGCAATACGCTCAAGTTAGCTT-TCGTCCATGT-ATTT 560742
                             i    ---   ii                   - i    i   -    
  genome_11_160         50 ATAGTAA---CTTATAATACGCTCAAGTTAGCTTATTGTCCGTGTTATTT 96

  scaffold109|s     560743 TTT-GGTATCTTTGCTTATTTACTTCGGTAGGGGGCTAATTCTTTT-TTG 560790
                              -                               v  v       -   
  genome_11_160         97 TTTTGGTATCTTTGCTTATTTACTTCGGTAGGGGGGTACTTCTTTTTTTG 146

  scaffold109|s     560791 CCCTTT-GCACCAATGATTTTGTTACGAGGCAGTTTGATGTGATGTGCAG 560839
                                 -  i      i        i       -              v 
  genome_11_160        147 CCCTTTCGCGCCAATGGTTTTGTTATGAGGCAG-TTGATGTGATGTGCCG 195

  scaffold109|s     560840 TGGATGTGCCAATGATGTGTGGTGCGTTTAGCTACCATCGGGTATAACTC 560889
                                     v             i                 i       
  genome_11_160        196 TGGATGTGCCCATGATGTGTGGTGTGTTTAGCTACCATCGGGCATAACTC 245

  scaffold109|s     560890 CACCGCCAGAAGGAGTTATGGGGAGCTACACATATGGGCATGTTGCCAAC 560939
                              vi i                               ii      ii  
  genome_11_160        246 CACAACTAGAAGGAGTTATGGGGAGCTACACATATGGGTGTGTTGCTGAC 295

  scaffold109|s     560940 ATCAAGGAGAATAT-TTTTTGCCTGTTTTAGCATTGTCAGGGTATCCATG 560988
                             ii        v -      iv                    iv   i 
  genome_11_160        296 ATTGAGGAGAATCTATTTTTGTGTGTTTTAGCATTGTCAGGGTGGCCACG 345

  scaffold109|s     560989 CAGGAGAAAAGAACAAATGTGAAGAATTGGACTCCCACCGGACTTA 561034
                              v                v       v                 
  genome_11_160        346 CAGCAGAAAAGAACAAATGTCAAGAATTCGACTCCCACCGGACTTA 391

Matrix = 20p43g.matrix
Kimura (with divCpGMod) = 9.33
Transitions / transversions = 1.91 (21/11)
Gap_init rate = 0.03 (10 / 339), avg. gap size = 1.00 (10 / 10)


4251 10.20 1.48 7.03 scaffold109|size879770 561035 561709 (317473) C genome_4_16607#DNA (0) 640 1 m_b778s001i45 6203

  scaffold109|s     561035 GGTTGTGTCCATTGCGTA--TTTTTTTCCTTTTTTCTGATTTTCCTTTTT 561082
                             i               --                --------      
C genome_4_1660        640 GGCTGTGTCCATTGCGTAATTTTTTTTCCTTTTTTC--------CTTTTT 599

  scaffold109|s     561083 TCCACTGGAAAATTTCCCAATTTTAGGGAGTGTAAATTAGGGGTGGTCAT 561132
                                             i         i          i         i
C genome_4_1660        598 TCCACTGGAAAATTTCCCGATTTTAGGGGGTGTAAATTAAGGGTGGTCAC 549

  scaffold109|s     561133 CCCCATCCATTGCATAAAAAGAAATCGGGTGACACATTTTTCCTTCTATT 561182
                               i           v                i         v      
C genome_4_1660        548 CCCCGTCCATTGCATATAAAGAAATCGGGTGACGCATTTTTCCGTCTATT 499

  scaffold109|s     561183 TTAGCTTGCATCTTTTTGCACCTCCTCGGAGACAATCGTCACTCATCATG 561232
                               i  v i                   vv                i  
C genome_4_1660        498 TTAGTTTCCGTCTTTTTGCACCTCCTCGGTTACAATCGTCACTCATCGTG 449

  scaffold109|s     561233 CTTTGACGCATCACATGTTTACATAGTGTAGTCATAGGAAATTGTATTGT 561282
                              i   i        v   ----------------------------  
C genome_4_1660        448 CTTCGACACATCACATCTTT----------------------------GT 427

  scaffold109|s     561283 TTGGAGCACACGTTGTGAAACATGAGGACGTGTTGCCATTGTTGTATTGT 561332
                            iv  i               ii vv                    v   
C genome_4_1660        426 TCCGAACACACGTTGTGAAACGCGCTGACGTGTTGCCATTGTTGTAGTGT 377

  scaffold109|s     561333 TTAGAACATGCGTTGGGCCAAACACTATGCACATAAAAGCACCGTAAAGA 561382
                            i      i            -   v      i      v i       -
C genome_4_1660        376 TCAGAACACGCGTTGGGCCAA-CACGATGCACGTAAAAGGATCGTAAAG- 329

  scaffold109|s     561383 GCA--------CCGTAAAGGCAAGAAACGTGCTGGCATTGATTTATTATA 561424
                              --------  i  ivvi  v vvv         i             
C genome_4_1660        328 GCAAGAAGTGGCCATAGTCACACGCTCCGTGCTGGCGTTGATTTATTATA 279

  scaffold109|s     561425 GGGTCAAATCGACCGCGGTGCAATCGTATGCAGCACAGTCGTCAAATCAG 561474
                              i                    i         iv      i       
C genome_4_1660        278 GGGCCAAATCGACCGCGGTGCAATTGTATGCAGCGGAGTCGTTAAATCAG 229

  scaffold109|s     561475 GGGCCAAACACAATACACATAAAAGAACGTAAAAGAAAGTAAAGGCAAGA 561524
                                      i  i   i     vv         v v            
C genome_4_1660        228 GGGCCAAACACGATGCACGTAAAACCACGTAAAAGTACGTAAAGGCAAGA 179

  scaffold109|s     561525 AGTGAATGAAGAATGGTTGAGAGGGCAAAAGAAGGGGTGGATTTTTTTAA 561574
                                        i   i        i              -------  
C genome_4_1660        178 AGTGAATGAAGAACGGTCGAGAGGGCGAAAGAAGGGGTGGA-------AA 136

  scaffold109|s     561575 TTATTTTCAGTCCATGCCTCACTCTGACCTGGACTCGAGACAAAAATTTC 561624
                             v           i    v    i                         
C genome_4_1660        135 TTTTTTTCAGTCCACGCCTGACTCCGACCTGGACTCGAGACAAAAATTTC 86

  scaffold109|s     561625 TACCCCTGCGGATGACGGACAGGGAACAAATTTCCAATGGAAAAAAGGAA 561674
                           i                        i          i             
C genome_4_1660         85 CACCCCTGCGGATGACGGACAGGGAGCAAATTTCCAGTGGAAAAAAGGAA 36

  scaffold109|s     561675 AAAAGGAAATTATTGTCTATGCAATGGACACTACC 561709
                                                              
C genome_4_1660         35 AAAAGGAAATTATTGTCTATGCAATGGACACTACC 1

Matrix = 20p43g.matrix
Kimura (with divCpGMod) = 7.85
Transitions / transversions = 1.56 (39/25)
Gap_init rate = 0.07 (47 / 674), avg. gap size = 1.17 (55 / 47)


274 5.56 0.00 0.00 scaffold109|size879770 561708 561743 (317439) C genome_9_5969#DNA (0) 474 439 m_b778s001i46 6204

  scaffold109|s     561708 CCAGTCAAAAACTATAATGAGGAACGATCACTATAA 561743
                                            i       v          
C genome_9_5969        474 CCAGTCAAAAACTATAACGAGGAACTATCACTATAA 439

Matrix = 20p43g.matrix
Kimura (with divCpGMod) = 3.12
Transitions / transversions = 1.00 (1/1)
Gap_init rate = 0.00 (0 / 35), avg. gap size = 0.0 (0 / 0)


3617 4.32 0.45 0.45 scaffold109|size879770 565448 565889 (313293) C genome_9_5969#DNA (32) 442 1 m_b778s001i47 6204

  scaffold109|s     565448 ATAAGAGGGAACTATCAGCAAAAA-TACTAATTCCTATTTTAAAACAGCC 565496
                                                   -                         
C genome_9_5969        442 ATAAGAGGGAACTATCAGCAAAAAATACTAATTCCTATTTTAAAACAGCC 393

  scaffold109|s     565497 TTAACCTGCGTATTTTTCTTCGACCAAAAATGTCCCCTCTCTGTCAAAGG 565546
                           iv     i                                    i     
C genome_9_5969        392 CAAACCTACGTATTTTTCTTCGACCAAAAATGTCCCCTCTCTGTTAAAGG 343

  scaffold109|s     565547 CGAAGAGGCACGCGGAAAAAATATCTATTGTACTCTATTATGTGGTTAAG 565596
                                    i    i       --    i            i        
C genome_9_5969        342 CGAAGAGGCGCGCGAAAAAAAT--CTATCGTACTCTATTATATGGTTAAG 295

  scaffold109|s     565597 TAGTACTTATTTCAGAATTAAGGGACATTTAATTTCTACGTAAATATGAT 565646
                                           v                                 
C genome_9_5969        294 TAGTACTTATTTCAGACTTAAGGGACATTTAATTTCTACGTAAATATGAT 245

  scaffold109|s     565647 ACCAGGGTCTACGATGAACTATACGAAGGAACTATCTTGAAACAAGGACA 565696
                                         v        v  i                       
C genome_9_5969        244 ACCAGGGTCTACGAGGAACTATAAGAGGGAACTATCTTGAAACAAGGACA 195

  scaffold109|s     565697 TCTTGAGACCTGCTTAAACAGTGACTTATTTAAGACCTGAGGTCATGTGA 565746
                                                                       v     
C genome_9_5969        194 TCTTGAGACCTGCTTAAACAGTGACTTATTTAAGACCTGAGGTCCTGTGA 145

  scaffold109|s     565747 AGCTAGACTT-AGCTATCGATAGTGTCTCTGAGGGAACTGCAACTTCAGA 565795
                                     -    v                                  
C genome_9_5969        144 AGCTAGACTTAAGCTCTCGATAGTGTCTCTGAGGGAACTGCAACTTCAGA 95

  scaffold109|s     565796 TTATTAATTAATTAATTTACAACACGTCATAATATAGTCGTTTCGAGGGG 565845
                                        v                     i              
C genome_9_5969         94 TTATTAATTAATTCATTTACAACACGTCATAATATGGTCGTTTCGAGGGG 45

  scaffold109|s     565846 TAAAATAAGTGACATTTTAGTTCTCTCTTGTAGTTTTTGACTGG 565889
                                    v             i     i              
C genome_9_5969         44 TAAAATAAGGGACATTTTAGTTCCCTCTTATAGTTTTTGACTGG 1

Matrix = 20p43g.matrix
Kimura (with divCpGMod) = 4.02
Transitions / transversions = 1.38 (11/8)
Gap_init rate = 0.01 (4 / 441), avg. gap size = 1.00 (4 / 4)


370 4.26 0.00 0.00 scaffold109|size879770 565933 565979 (313203) C genome_10_2906#DNA (697) 48 2 m_b778s001i48 6205

  scaffold109|s     565933 CGGAATATCTACTTCCTCTGTTTTGAAAAACATATTTATCTGTTCTT 565979
                             v                                   i        
C genome_10_290         48 CGCAATATCTACTTCCTCTGTTTTGAAAAACATATTTACCTGTTCTT 2

Matrix = 20p43g.matrix
Kimura (with divCpGMod) = 4.39
Transitions / transversions = 1.00 (1/1)
Gap_init rate = 0.00 (0 / 46), avg. gap size = 0.0 (0 / 0)


14 15.86 0.00 0.00 scaffold109|size879770 566672 566699 (312483) (GTT)n#Simple_repeat 1 28 (0) m_b778s252i1 6206

  scaffold109|s     566672 GTTCTTGTTTTTGTTTCTGTTGTTGTTG 566699
                              v     v     vi           
  (GTT)n#Simple          1 GTTGTTGTTGTTGTTGTTGTTGTTGTTG 28

Matrix = Unknown
Transitions / transversions = 0.33 (1/3)
Gap_init rate = 0.00 (0 / 27), avg. gap size = 0.0 (0 / 0)


1030 20.20 0.77 4.40 scaffold109|size879770 570030 570288 (308894) genome_2_13115#DNA 1 250 (365) m_b778s001i49 6207

  scaffold109|s     570030 TGTTAGGCCAAAAGCCAGGGAAAATGTGATTCCCAGGGAATTGTAAAAAT 570079
                                         i           i      vv      i        
  genome_2_1311          1 TGTTAGGCCAAAAGTCAGGGAAAATGCGATTCCATGGGAATCGTAAAAAT 50

  scaffold109|s     570080 AAAAAACGCTTGAATGCAATAT-CCAGGGAAAAGCCTTTTCCGAGGCTTT 570128
                                 vv vvi i i   -  -      v    i v vvviiv  v   
  genome_2_1311         51 AAAAAAATCAAAAGTACAA-ATGCCAGGGTAAAGTCATAGATATGGATTT 99

  scaffold109|s     570129 TGCTATTTTTGGCCAAAATGCAATTCCTCTAGAGAGGGAATAGCCCGATT 570178
                           i -       -    v     i      ------           viv  
  genome_2_1311        100 CG-TATTTTT-GCCATAATGCGATTCCT------AGGGAATAGCCAATTT 141

  scaffold109|s     570179 TTTGGGGAATCTGCAGAAGT-CAATCTGTATCTGCGCCAGTTTCCTATGA 570227
                                         v   i -i  --       v ii         iv  
  genome_2_1311        142 TTTGGGGAATCTGCTGAAATATAA--TGTATCTTCATCAGTTTCCTGAGA 189

  scaffold109|s     570228 TTGGGAAAGGATACTTATGCCTTCTAGAACATTGTGCTTCCAGATTGACA 570277
                            i     v        vv  i    i v     vi v  i       i  
  genome_2_1311        190 TCGGGAATGGATACTTCAGCTTTCTGGCACATTCCGATTTCAGATTGGCA 239

  scaffold109|s     570278 TTCAGTCATTA 570288
                             v v      
  genome_2_1311        240 TTAATTCATTA 250

Matrix = 20p43g.matrix
Kimura (with divCpGMod) = 20.58
Transitions / transversions = 0.85 (23/27)
Gap_init rate = 0.05 (13 / 258), avg. gap size = 1.00 (13 / 13)


610 26.48 3.60 1.32 scaffold109|size879770 570305 570526 (308656) rnd-5_family-449#Unknown 1 227 (297) m_b778s001i50 6208

  scaffold109|s     570305 TCGGTGCATTCTTTGCCCGAAAAGCTGAATTCAGCCCAACTTTGAGC--- 570351
                                     v  i    v                 v vi  i    ---
  rnd-5_family-          1 TCGGTGCATTGTTCGCCCCAAAAGCTGAATTCAGCCAATTTTCGAGCACC 50

  scaffold109|s     570352 -AAAGCTCAAAGACTATTCGGGCTACA-ATATAAGTAGTAGGCGATTC-T 570398
                           - i v   v v  vv   i iviv   - v i    i i   i     - 
  rnd-5_family-         51 TAGATCTCCACGAGGATTTGACTGACATAAACAAGTGGCAGGTGATTCGT 100

  scaffold109|s     570399 GCTAGAGGAAAACGAGAGCGTTCTGTGGATCTAAAAATCTCGGTGTGTTT 570448
                            v- v  i      vv   v    i    v v  v   v ? iv ivv i
  rnd-5_family-        101 GA-ACAGAAAAACGTCAGCTTTCTATGGAACAAATAATATNGAGGCCGTC 149

  scaffold109|s     570449 GTTAAATAAAACTTGGTCAAAAACTACACAATGTCAACTTCAAGTTGC-- 570496
                                i i   v ivvi  v   ii   -   iiv        v  i --
  rnd-5_family-        150 GTTAAGTGAAAATCCTCCATAAATCACA-AATACGAACTTCAACTTACGA 198

  scaffold109|s     570497 AGGCCTGAAAAAGAGTTGAAAAGCTGAATC 570526
                              v -i        i              
  rnd-5_family-        199 AGGGC-AAAAAAGAGCTGAAAAGCTGAATC 227

Matrix = 20p43g.matrix
Kimura (with divCpGMod) = 30.44
Transitions / transversions = 0.87 (27/31)
Gap_init rate = 0.04 (8 / 221), avg. gap size = 1.38 (11 / 8)


406 30.60 1.88 3.33 scaffold109|size879770 571325 571537 (307645) rnd-1_family-783#Unknown 658 867 (2) m_b778s001i51 6209

  scaffold109|s     571325 ACACAAAAACCTGAGTCCAAA--ATGACATACTTGCCAGTAGCAAAGTAT 571372
                                i  i  v  i      -- ii      iviv  v iviivi vv 
  rnd-1_family-        658 ACACAGAAGCCAGAATCCAAAGCACAACATACCGAGCACTGTTGTGGATT 707

  scaffold109|s     571373 GACTTCAGCATACGCAGCAACAAACCTGTTGTCTTACCAAGGAAGGTTGT 571422
                                 iv  vi  v    i   ?  ?viv     ?  -- vvv ii  -
  rnd-1_family-        708 GACTTCGTCAAGCGGAGCAGCAANCCNCCAGTCTTNCC--GTCCGACTG- 754

  scaffold109|s     571423 CAAACTCAGGCTTTGGGAGCTCCTTTGGATGGTCCTTGCCTTCCACAATC 571472
                           --   ii i   i vvi     ?ivi  ii       ?  i  ?  v ? 
  rnd-1_family-        755 --AACCTAAGCTCTCCAAGCTCNCGCGGGCGGTCCTTNCCCTCNACCANC 802

  scaffold109|s     571473 ACCATGGAGAAAAGTATTCCA--CTCAATGCACAACATGCACTGTGATAC 571520
                           v ? v vvi  v  ?  ?  ?--    v--    i  vii?v    i   
  rnd-1_family-        803 TCNAAGTCAAACAGNATNCCNGNCTCAC--CACAGCAGATNGTGTGGTAC 850

  scaffold109|s     571521 TCATTTCCAAAAGGGTG 571537
                             i  i        i  
  rnd-1_family-        851 TCGTTCCCAAAAGGATG 867

Matrix = 20p43g.matrix
Kimura (with divCpGMod) = 38.36
Transitions / transversions = 1.25 (35/28)
Gap_init rate = 0.04 (9 / 212), avg. gap size = 1.22 (11 / 9)


464 20.50 0.81 0.81 scaffold109|size879770 571801 571923 (307259) genome_11_20665#DNA 4 126 (1178) m_b778s001i52 6210

  scaffold109|s     571801 TGGAGCCCTCG-AATAATTCTTATGTGAAAATTTCCTTTTTTCCTAAATT 571849
                                     v-    -   i   v v    v      vvv     v v 
  genome_11_206          4 TGGAGCCCTCCTAATA-TTCCTATTTTAAAAATTCCTTAAGTCCTATAGT 52

  scaffold109|s     571850 TCTAATATATTAAAATGGGATAGAAATCAATTTTGTTCCTAATATTCCTG 571899
                               v   vv  v   i  v                             i
  genome_11_206         53 TCTATTATCATATAATAGGCTAGAAATCAATTTTGTTCCTAATATTCCTA 102

  scaffold109|s     571900 GAGAGTTATGTTTCTATTGGCCCA 571923
                            vviii   i v    v       
  genome_11_206        103 GTTGACTATATATCTAATGGCCCA 126

Matrix = 20p43g.matrix
Kimura (with divCpGMod) = 23.95
Transitions / transversions = 0.39 (7/18)
Gap_init rate = 0.02 (2 / 122), avg. gap size = 1.00 (2 / 2)


1330 13.65 7.62 5.46 scaffold109|size879770 571984 572324 (306858) C rnd-5_family-1816#Unknown (191) 528 181 m_b778s001i53 6211

  scaffold109|s     571984 CTCCAAATAGGAATTAAGTATAAATTTTGAGAATTCCTGTACCAGAAGTG 572033
                                ?              ii   v              v   v    i
C rnd-5_family-        528 CTCCANATAGGAATTAAGTACGAATGTTGAGAATTCCTGTCCCACAAGTA 479

  scaffold109|s     572034 CGTTCTTCACTGGCTATGACTAATATTATTT-TTAACGTCATGATTACAG 572082
                              iv           - v   v ?     ?-                 i
C rnd-5_family-        478 CGTCATTCACTGGCTA-GCCTATTNTTATTNGTTAACGTCATGATTACAA 430

  scaffold109|s     572083 CATCATAATTTA----TTATA-ATA-ATATA-------TTCTA-CACTTG 572118
                              -   v i  ---- v   -   -i    -------   i -  i  v
C rnd-5_family-        429 CAT-ATATTCTACACTTGATAGATATGTATAAGTAAAATTCCATCATTTT 381

  scaffold109|s     572119 ATAATTATGTATAA--TTACTATCAGAAGTGACTGAGCCAAAAAATACGA 572166
                            - iv   vi v  -- v     v           v        -     
C rnd-5_family-        380 A-AGGTATCCAAAACATGACTATGAGAAGTGACTGCGCCAAAAA-TACGA 333

  scaffold109|s     572167 ACACACGAAT---TACACATCTCAAAATACTTCTTATATACCTACAGTAT 572213
                                v    ---i       vi      ----    ?   ----     
C rnd-5_family-        332 ACACAAGAATAATCACACATCATAAAATA----TTATNTAC----AGTAT 291

  scaffold109|s     572214 GGTATGGTACAATACCATACTTTACTCACAACACACATGCTTGCACCAGC 572263
                                           i   i -----         v             
C rnd-5_family-        290 GGTATGGTACAATACCGTACCT-----ACAACACACCTGCTTGCACCAGC 246

  scaffold109|s     572264 AGCAACTTTAGAGGGGGCGCACTCTC-ACTTCTATCACCTCATCTC---- 572308
                               i  i --      i        -      i  v   iiv   ----
C rnd-5_family-        245 AGCAGCTCT--AGGGGGTGCACTCTCAACTTCTGTCCCCTTGACTCAAGT 198

  scaffold109|s     572309 -CATTTTTAATTACATT 572324
                           - i          ii  
C rnd-5_family-        197 GCGTTTTTAATTATGTT 181

Matrix = 20p43g.matrix
Kimura (with divCpGMod) = 14.28
Transitions / transversions = 1.20 (24/20)
Gap_init rate = 0.09 (30 / 340), avg. gap size = 1.50 (45 / 30)


2381 26.99 6.86 2.49 scaffold109|size879770 572206 573284 (305898) scaffold170|size558746_(dbseq-nr_246)_[277812,288266]#LTR/Gypsy 2162 3286 (7169) m_b778s001i54 6212

  scaffold109|s     572206 TACAGTATGGTATG-----GTACAATACCATACTTTACTCACAACACACA 572250
                                 v i    i-----   iii         ------      vvvi
  scaffold170|s       2162 TACAGTTTAGTATATCTATGTATGGTACCATACT------ACAACAATGG 2205

  scaffold109|s     572251 TGCTTGCACCAGCAGCAACTTTAGAGGGGGCGCACTCTCACTTCTATCAC 572300
                                 vv    vii     v   vi v -   v        v  v    
  scaffold170|s       2206 TGCTTGACCCAGAGACAACTGTAGCAGTG-CGCCCTCTCACTGCTTTCAC 2254

  scaffold109|s     572301 CTCA----TCTCCATTTTT--AATTACAT---TGGTACCCCGCCATCCAG 572341
                           v   ---- v vi      --        ---  i    i i  ii   -
  scaffold170|s       2255 ATCACACATGTGTATTTTTTCAATTACATCACTGATACCTCACCGCCCA- 2303

  scaffold109|s     572342 TTACAAGAACT------ACTCGGCTAACAGACTGAGTTAGTCCTCCCGCC 572385
                            i iii    v------    i iiv             vi         
  scaffold170|s       2304 TCATGGGAACGGCCGAAACTCAGTCCACAGACTGAGTTATCCCTCCCGCC 2353

  scaffold109|s     572386 TGGCACAGCCGTCTAGCCAACAACAATTT-TAGCGACAGGTATATTTTCA 572434
                            v    v     v v     v       v-i    i v          vi
  scaffold170|s       2354 TTGCACCGCCGTGTTGCCAAGAACAATTGGCAGCGGCCGGTATATTTTGG 2403

  scaffold109|s     572435 AGGTGAGTTTATATGAAG---TCAACT-GTTTTACAAATGTTTT--TGAT 572478
                           i       -- -  v   --- iiv  -   i     - i  v -- v i
  scaffold170|s       2404 GGGTGAGT--A-ATCAAGATTTTGTCTTGTTCTACAA-TATTATACTCAC 2449

  scaffold109|s     572479 GACAT--CTAATTTT---CAATTAAATATTTAATGACCTACTGTGGGAAT 572523
                           v   i-- v      ---          v  ivv i     iivv i   
  scaffold170|s       2450 CACACGGCAAATTTTTTTCAATTAAATAGTTGCAGGCCTACCAGCGAAAT 2499

  scaffold109|s     572524 GGCCAAAACTCAGCCCACAGACTGCGTTTGGCATCGCATCCAGCATCACT 572573
                           v i          i          v   v     iviii iv v i i i
  scaffold170|s       2500 CGTCAAAACTCAGTCCACAGACTGAGTTAGGCATTCTGCCTTGGACCGCC 2549

  scaffold109|s     572574 GTCTAGCTAACAACAATTCCCACCGGCAGGTATAATTTCAGGAGATTGTA 572623
                           i v v  i          vv  v i  v      v v vi  iv vvi  
  scaffold170|s       2550 ATGTTGCCAACAACAATTGGCAGCAGCCGGTATATTGTGGGGGTAAGATA 2599

  scaffold109|s     572624 TGCAGTTGAC-CTT----TTTTACAATTGCTTTACTAATCACACGTCATT 572668
                            vi i--i  -   ----  i    -iii  v    v i        v  
  scaffold170|s       2600 TTTAA--AACTCTTCATGTTCTACA-CCACTATACTCACCACACGTCCTT 2646

  scaffold109|s     572669 TTTTTC-AATGGAACATTTACATGCCTACCACAGG---AATGACTGGAAC 572714
                                 -   vi  i v     v i   i-  i  ---   vi i i   
  scaffold170|s       2647 TTTTTCCAATTAAATAGTTACAGGTCTAT-ACGGGCAAAATTGCCGAAAC 2695

  scaffold109|s     572715 TCAGCCCACAGACTGAGTTTGGCATCCCACCCAGTAGTGCCATCTGGCTA 572764
                               i              v     i  i viv v vi   i v v  i 
  scaffold170|s       2696 TCAGTCCACAGACTGAGTTAGGCATTCCGCATTGGACCGCCGTGTTGCCA 2745

  scaffold109|s     572765 ACAACAATTGGCAGCGGCAGGTATAATTTCAGGGTGAATTCTTATGAACG 572814
                            v                v      v   vi      i  i i      -
  scaffold170|s       2746 AGAACAATTGGCAGCGGCCGGTATATTTTGGGGGTGAGTTTTCATGAAC- 2794

  scaffold109|s     572815 TGACCTTTTT--ACATT-TTTTACTCAGCATGCATCATTTTTTTTCAAAT 572861
                            v i      --   i -  v i    i  iiii ivv          v 
  scaffold170|s       2795 TCATCTTTTTTCACACTATTGTGCTCAACACATGTTCATTTTTTTCAATT 2844

  scaffold109|s     572862 AAATA-TTAAATGTCCTACCAGGGGAATGGCCAAAACTCAGCCCACAGAC 572910
                             v  -   v v   -   ii vii   v   i        ii       
  scaffold170|s       2845 AATTAGTTACAGGTC-TACTGGCAAAATCGCCGAAACTCAGTTCACAGAC 2893

  scaffold109|s     572911 ------TGAATTTGGGATCCAGCCTACTG--CTGCCATCTAGCCAACAAC 572952
                           ------   i  v  v  i v    --  -- i     v v     v   
  scaffold170|s       2894 ACAGACTGAGTTAGGCATTCCGCCT--TGGACCGCCATGTTGCCAAGAAC 2941

  scaffold109|s     572953 AATCGGCAGTGTCGGGTATAATTTCAAGGTAACTTTTTTATGTACTCAAC 573002
                              i     iiv v      v v vii     vv v    vi-    vv 
  scaffold170|s       2942 AATTGGCAGCAGCCGGTATATTGTGGGGGTAAGATATTTAAA-ACTCTTC 2990

  scaffold109|s     573003 CT-TTTTACA--ATTGTTTTTACCACAT--C--TAATTTTCAATTAAATA 573045
                           v -  i    -- i i vi i       -- -- v               
  scaffold170|s       2991 ATGTTCTACACCACTATACTCACCACATGTCAATCATTTTCAATTAAATA 3040

  scaffold109|s     573046 TTTAATGTCCTACCATGGGAATGGCCAAAAATCAGCCCACAGACCGAATT 573095
                           v   vv vi    vi v i   v   i   v    i        i  i  
  scaffold170|s       3041 GTTACAGGTCTACGGTCGAAATCGCCGAAACTCAGTCCACAGACTGAGTT 3090

  scaffold109|s     573096 CGACATCCCACCCAGCATCGC--TGTTGAACTAACAACGGTTGGCAACAG 573143
                           v i   i ii  iv v     --    --  i  v   ii      iii 
  scaffold170|s       3091 AGGCATTCTGCCTTGGATCGCCATGTT--ACCAAGAACAATTGGCAGTGG 3138

  scaffold109|s     573144 CAGGAATAATTTCAGGGTGAATACTTATGAACTCAACCTTTTT-ACA--A 573190
                            v  v   v   vi      i  i i     v   v i     -   -- 
  scaffold170|s       3139 CCGGTATATTTTGGGGGTGAGTATTCATGAAATCATCTTTTTTCACACTA 3188

  scaffold109|s     573191 ATGTTTTCACTCCA-GCTAA---TTTTCAATTACATATTTAATTTC-CTT 573235
                           v   vi   viv  - i   ---          v----   i  v -vv 
  scaffold170|s       3189 TTGTACTCAACACATGTTAATTTTTTTCAATTAA----TTAGTTACAGGT 3234

  scaffold109|s     573236 CTACCTTACAG----GCCAAAACAAGACCCAGAGACTGAGTACGGCCTCC 573281
                              -  vi  i----   i    vviii   v         vv   v i 
  scaffold170|s       3235 CTA-CTGGCAAAATCGCCGAAACTCAGTCCACAGACTGAGTTAGGCATTC 3283

  scaffold109|s     573282 CAC 573284
                            i 
  scaffold170|s       3284 CGC 3286

Matrix = 20p43g.matrix
Kimura (with divCpGMod) = 32.07
Transitions / transversions = 1.06 (146/138)
Gap_init rate = 0.05 (59 / 1078), avg. gap size = 1.73 (102 / 59)

2472 27.26 2.81 1.89 scaffold109|size879770 572353 573242 (305940) scaffold170|size558746_(dbseq-nr_246)_[277812,288266]#LTR/Gypsy 3070 3967 (6488) m_b778s001i55 6212

  scaffold109|s     572353 ACTCGGCTAACAGACTGAGTTAGTCCTCCCGCCTGGCACAGCCGTCTAGC 572402
                               i iiv              v v i i    v v iv   i v vi 
  scaffold170|s       3070 ACTCAGTCCACAGACTGAGTTAGGCATTCTGCCTTGGATCGCCATGTTAC 3119

  scaffold109|s     572403 CAACAACAATTT-TAGCGACAGGTATATTTTCAAGGTGAGTTTATATGAA 572451
                              v       v-i  i i v          vii       v vi     
  scaffold170|s       3120 CAAGAACAATTGGCAGTGGCCGGTATATTTTGGGGGTGAGTATTCATGAA 3169

  scaffold109|s     572452 GTCAACTGTTTT-ACA--AATGTTTTTGATGACAT-CTAATTTT---CAA 572494
                           i   v  v    -   -- v   vi ii i-    -i       ---   
  scaffold170|s       3170 ATCATCTTTTTTCACACTATTGTACTCAAC-ACATGTTAATTTTTTTCAA 3218

  scaffold109|s     572495 TTAAATATTTAATGACCTACTGTGGGAATGGCCAAAACTCAGCCCACAGA 572544
                               v  v   vv ii      vvii   v   i        i       
  scaffold170|s       3219 TTAATTAGTTACAGGTCTACTGGCAAAATCGCCGAAACTCAGTCCACAGA 3268

  scaffold109|s     572545 CTGCGTTTGGCAT--CGCATCCAGCATCACTGTCTAGCTAACAACAATTC 572592
                              v   v     --     i-- v i i i  v v  i  v       v
  scaffold170|s       3269 CTGAGTTAGGCATTCCGCATT--GGACCGCCGTGTTGCCAAGAACAATTG 3316

  scaffold109|s     572593 CCACCGGCAGGTATAATTTCAGG---AGATTGTATGCAGTTGACCTTTTT 572639
                           v  v    i      v   vi  ---  v  vi   - ii v i      
  scaffold170|s       3317 GCAGCGGCGGGTATATTTTGGGGGTGAGTTTTCATG-AACTCATCTTTTT 3365

  scaffold109|s     572640 TACAATTGCTTTACTAATCACACGTCA--TTTTTTTCAATGGAACATTTA 572687
                           i  v-i ii v    v v  iii  i --           vi vi v   
  scaffold170|s       3366 CACC-CTATTATACTCAACATGTGTTAATTTTTTTTCAATTAATTAGTTA 3414

  scaffold109|s     572688 CATGCCTACCACAGGAATGACTGGAACTCAGCCCACAGACTGAGTTTGGC 572737
                             v i    iivv i   vi   i       i              v   
  scaffold170|s       3415 CAGGTCTACTGGCGAAATCGCTGAAACTCAGTCCACAGACTGAGTTAGGC 3464

  scaffold109|s     572738 ATCCCACCCAGTAGTGCCATCTGGCTAACAACAATTGGCAGCGGCAGGTA 572787
                             i  i  iv v vi  ii v v  i  v            i        
  scaffold170|s       3465 ATTCCGCCTCGGACCGCTGTGTTGCCAAGAACAATTGGCAGTGGCAGGTA 3514

  scaffold109|s     572788 TAATTTCAGGGTGAATTCTTATGAACGTGACCTTTTTACATT-TTTTACT 572836
                             v   vi      i  i i i    viiv i    i  vi -  v    
  scaffold170|s       3515 TATTTTGGGGGTGAGTTTTCACGAACTCATCTTTTTCACCCTATTATACT 3564

  scaffold109|s     572837 CAGCATGCATCATTTTTTTTCAAATAAATA-TTAAATGTCCTA-CCAGGG 572884
                             i  --   -i           v    v -   v v i  vi-i  -- 
  scaffold170|s       3565 CAACA--CAT-GTTTTTTTTCAATTAAAAAGTTACAGGCCCAGTTCA--G 3609

  scaffold109|s     572885 GAATGGCCAAAACTCAGCCCACAGACTGAATTTGGGATCCAGCCTACTGC 572934
                           i   vv v                     i        iiv  i vvii 
  scaffold170|s       3610 AAATCCCGAAAACTCAGCCCACAGACTGAGTTTGGGATTTCGCTTTGCAC 3659

  scaffold109|s     572935 TGCCATCTAGCCAACAACAATCGGCAGTGTCGGGTATAATT--TCAAGGT 572982
                           i   i v v      i i v i     i v  i    -   -- vi    
  scaffold170|s       3660 CGCCGTGTTGCCAACGATATTTGGCAGCGGCGAGTAT-ATTAATAGAGGT 3708

  scaffold109|s     572983 AACTTTTTTATGTACT-CAACC-TTTTTACAATTGTTTTTACCACATCTA 573030
                           i --v  vi   v v -   ii-        v    i  v  i       
  scaffold170|s       3709 GA--GTTGCATGGAATACAATTATTTTTACACTTGTCTTGACTACATCTA 3756

  scaffold109|s     573031 ATTTTCAATTA-AATATTTAATGTCCTACCATGGGAATGGCCAAAAATCA 573079
                                      -vv     v - v  viv        ii   i   v   
  scaffold170|s       3757 ATTTTCAATTATTTTATTTCA-GGCCAGGCATGGGAACAGCCGAAACTCA 3805

  scaffold109|s     573080 GCCCACAGACCGAATTCGACATCCCACCCAGCATCGCTGTTGAACTAACA 573129
                            i        i  i  i i   i  i  iv   i      vvvi i    
  scaffold170|s       3806 GTCCACAGACTGAGTTTGGCATTCCGCCTTGCACCGCTGTGTTGCCAACA 3855

  scaffold109|s     573130 ACGGTTGGCAACAGCAGGAATAATTTCAGGGTGAATACTTA-TGAACTCA 573178
                              v ii   ivi   v v v v i i v     i---   -    v   
  scaffold170|s       3856 ACGTTCAGCAGAGGCATGTAAATTCTTATGGTGAG---TTATTGAAGTCA 3902

  scaffold109|s     573179 ACCT-TTTTACAAATGTTTTCACTCCAGCTAATTTTCAATTACATATTTA 573227
                            v  -iv    i v    v iii i     v v         i   v   
  scaffold170|s       3903 AACTACATTACGATTGTTATTGTTTCAGCTTAATTTCAATTATATAATTA 3952

  scaffold109|s     573228 ATTTCCTTCTACCTT 573242
                                          
  scaffold170|s       3953 ATTTCCTTCTACCTT 3967

Matrix = 20p43g.matrix
Kimura (with divCpGMod) = 31.82
Transitions / transversions = 1.14 (127/111)
Gap_init rate = 0.04 (34 / 889), avg. gap size = 1.24 (42 / 34)


939 11.10 6.13 0.58 scaffold109|size879770 573276 573438 (305744) C rnd-3_family-259#Unknown (318) 177 6 m_b778s001i56 6213

  scaffold109|s     573276 GCCTCCCACTCACTTCGCTG----------TAAGTGCTGCTTTATGTTTT 573315
                                 ?i            ----------     v  v    i      
C rnd-3_family-        177 GCCTCCNGCTCACTTCGCTGCCTGCAAGTGTAAGTTCTTCTTTGTGTTTT 128

  scaffold109|s     573316 TAATTATCTTTCTTATTTTAATTACAATTAACGTTCTTTTATTGTCTTTA 573365
                                        -    v    ?        v i?        i v   
C rnd-3_family-        127 TAATTATCTTTCT-ATTTGAATTNCAATTAACTTCNTTTTATTGCCATTA 79

  scaffold109|s     573366 CTTTGCAATAGTGTGTTGTTGGTATGCGTGAAAAATCAAGTCTTGGTGTT 573415
                            v         i           i   i?               i     
C rnd-3_family-         78 CATTGCAATAGCGTGTTGTTGGTGTGCANGAAAAATCAAGTCTTAGTGTT 29

  scaffold109|s     573416 GGTGCTGATGGTCCTCAGTAGCG 573438
                               iv ?      v i      
C rnd-3_family-         28 GGTGTGGNTGGTCCGCGGTAGCG 6

Matrix = 20p43g.matrix
Kimura (with divCpGMod) = 11.13
Transitions / transversions = 1.25 (10/8)
Gap_init rate = 0.01 (2 / 162), avg. gap size = 5.50 (11 / 2)

1799 11.11 4.04 0.71 scaffold109|size879770 573328 573599 (305583) C rnd-1_family-365#Unknown (0) 281 1 m_b778s001i58 6213

  scaffold109|s     573328 TTATTTTAATTACAATTAACGTTCTTTTATTGTCTTTACTTTGCAATAGT 573377
                                 v    ?        v i         i v    v          
C rnd-1_family-        281 TTATTTGAATTNCAATTAACTTCCTTTTATTGCCATTACATTGCAATAGT 232

  scaffold109|s     573378 GTGTTGTTGGTATGCGTGAAAAATCAAGTCTTGGTGTTGGTGCTGATGGT 573427
                             --       i   ii               i          v      
C rnd-1_family-        231 GT--TGTTGGTGTGCACGAAAAATCAAGTCTTAGTGTTGGTGCGGATGGT 184

  scaffold109|s     573428 CCTCAGTAGCG-----------GGGCTGAAATTCGGCAGATTGTGGCCTT 573466
                             v i      -----------           i     iv      i  
C rnd-1_family-        183 CCGCGGTAGCGTTTTTAGTGTGGGGCTGAAATTTGGCAGGGTGTGGCTTT 134

  scaffold109|s     573467 TAAGGCTCATCCTTTGGGAGAATGAAGGCGTGGGCCTGGAAGAGATTAGG 573516
                            ?        i         i       v i  ?                
C rnd-1_family-        133 TNAGGCTCATTCTTTGGGAGGATGAAGGGGCGGNCCTGGAAGAGATTAGG 84

  scaffold109|s     573517 ATGTACTGTGTGTAATTATTCTGGTGGAGCATAATAATAATGTGAACCAT 573566
                                  i              i  i             i  i       
C rnd-1_family-         83 ATGTACTATGTGTAATTATTCTAGTAGAGCATAATAATAGTGCGAACCAT 34

  scaffold109|s     573567 AACTTGCACCTACTTGGCCCAATATTACACTAT 573599
                            i            iv       i         
C rnd-1_family-         33 AGCTTGCACCTACTCCGCCCAATGTTACACTAT 1

Matrix = 20p43g.matrix
Kimura (with divCpGMod) = 10.70
Transitions / transversions = 2.33 (21/9)
Gap_init rate = 0.01 (3 / 271), avg. gap size = 4.33 (13 / 3)


1351 10.54 5.45 0.87 scaffold109|size879770 573294 573513 (305669) rnd-1_family-373#Unknown 16 245 (0) m_b778s001i57 6214

  scaffold109|s     573294 TGTAAGTGCTGCTTTATGTTTTTAATTATCTTTCTTATTTTAATTACAAT 573343
                                  ?  v    i                        v    ?    
  rnd-1_family-         16 TGTAAGTNCTTCTTTGTGTTTTTAATTATCTTTCTTATTTGAATTNCAAT 65

  scaffold109|s     573344 TAACGTTCTTTTATTGTCTTTACTTTGCAATAGTGTGTTGTTGGTATGCG 573393
                               v i?        i v    v        --           i   i
  rnd-1_family-         66 TAACTTCNTTTTATTGCCATTACATTGCAATA--GTGTTGTTGGTGTGCA 113

  scaffold109|s     573394 TGAAAAATCAAGTCTTGGTGTTGGTGCTGATGGTCCTCAGTAGC------ 573437
                           i               i          v        v i     ------
  rnd-1_family-        114 CGAAAAATCAAGTCTTAGTGTTGGTGCGGATGGTCCGCGGTAGCGTTTTT 163

  scaffold109|s     573438 ------GGGGCTGAAATTCGGCAGATTGTGGCCTTTAAGGCTCATCCTTT 573481
                           ------            i     iv      i   ?        i    
  rnd-1_family-        164 TAGTGTGGGGCTGAAATTTGGCAGGGTGTGGCTTTTNAGGCTCATTCTTT 213

  scaffold109|s     573482 GGGAGAATGAAGGCGTGGGCCTGGAAGAGATT 573513
                                i       v i  ?             
  rnd-1_family-        214 GGGAGGATGAAGGGGCGGNCCTGGAAGAGATT 245

Matrix = 20p43g.matrix
Kimura (with divCpGMod) = 10.24
Transitions / transversions = 1.56 (14/9)
Gap_init rate = 0.02 (4 / 219), avg. gap size = 3.50 (14 / 4)


939 11.10 6.13 0.58 scaffold109|size879770 573276 573438 (305744) C rnd-3_family-259#Unknown (318) 177 6 m_b778s001i56 6213

  scaffold109|s     573276 GCCTCCCACTCACTTCGCTG----------TAAGTGCTGCTTTATGTTTT 573315
                                 ?i            ----------     v  v    i      
C rnd-3_family-        177 GCCTCCNGCTCACTTCGCTGCCTGCAAGTGTAAGTTCTTCTTTGTGTTTT 128

  scaffold109|s     573316 TAATTATCTTTCTTATTTTAATTACAATTAACGTTCTTTTATTGTCTTTA 573365
                                        -    v    ?        v i?        i v   
C rnd-3_family-        127 TAATTATCTTTCT-ATTTGAATTNCAATTAACTTCNTTTTATTGCCATTA 79

  scaffold109|s     573366 CTTTGCAATAGTGTGTTGTTGGTATGCGTGAAAAATCAAGTCTTGGTGTT 573415
                            v         i           i   i?               i     
C rnd-3_family-         78 CATTGCAATAGCGTGTTGTTGGTGTGCANGAAAAATCAAGTCTTAGTGTT 29

  scaffold109|s     573416 GGTGCTGATGGTCCTCAGTAGCG 573438
                               iv ?      v i      
C rnd-3_family-         28 GGTGTGGNTGGTCCGCGGTAGCG 6

Matrix = 20p43g.matrix
Kimura (with divCpGMod) = 11.13
Transitions / transversions = 1.25 (10/8)
Gap_init rate = 0.01 (2 / 162), avg. gap size = 5.50 (11 / 2)

1799 11.11 4.04 0.71 scaffold109|size879770 573328 573599 (305583) C rnd-1_family-365#Unknown (0) 281 1 m_b778s001i58 6213

  scaffold109|s     573328 TTATTTTAATTACAATTAACGTTCTTTTATTGTCTTTACTTTGCAATAGT 573377
                                 v    ?        v i         i v    v          
C rnd-1_family-        281 TTATTTGAATTNCAATTAACTTCCTTTTATTGCCATTACATTGCAATAGT 232

  scaffold109|s     573378 GTGTTGTTGGTATGCGTGAAAAATCAAGTCTTGGTGTTGGTGCTGATGGT 573427
                             --       i   ii               i          v      
C rnd-1_family-        231 GT--TGTTGGTGTGCACGAAAAATCAAGTCTTAGTGTTGGTGCGGATGGT 184

  scaffold109|s     573428 CCTCAGTAGCG-----------GGGCTGAAATTCGGCAGATTGTGGCCTT 573466
                             v i      -----------           i     iv      i  
C rnd-1_family-        183 CCGCGGTAGCGTTTTTAGTGTGGGGCTGAAATTTGGCAGGGTGTGGCTTT 134

  scaffold109|s     573467 TAAGGCTCATCCTTTGGGAGAATGAAGGCGTGGGCCTGGAAGAGATTAGG 573516
                            ?        i         i       v i  ?                
C rnd-1_family-        133 TNAGGCTCATTCTTTGGGAGGATGAAGGGGCGGNCCTGGAAGAGATTAGG 84

  scaffold109|s     573517 ATGTACTGTGTGTAATTATTCTGGTGGAGCATAATAATAATGTGAACCAT 573566
                                  i              i  i             i  i       
C rnd-1_family-         83 ATGTACTATGTGTAATTATTCTAGTAGAGCATAATAATAGTGCGAACCAT 34

  scaffold109|s     573567 AACTTGCACCTACTTGGCCCAATATTACACTAT 573599
                            i            iv       i         
C rnd-1_family-         33 AGCTTGCACCTACTCCGCCCAATGTTACACTAT 1

Matrix = 20p43g.matrix
Kimura (with divCpGMod) = 10.70
Transitions / transversions = 2.33 (21/9)
Gap_init rate = 0.01 (3 / 271), avg. gap size = 4.33 (13 / 3)


587 24.39 1.80 1.80 scaffold109|size879770 573592 573758 (305424) scaffold170|size558746_(dbseq-nr_246)_[277812,288266]#LTR/Gypsy 4124 4290 (6165) m_b778s001i59 6212

  scaffold109|s     573592 TACACTAT-ACTGTAGTCTAACAGTACCTAAACCAGACCCGGTAACCCTC 573640
                              v    - i       i       vv  iv  v--  i          
  scaffold170|s       4124 TACTCTATTATTGTAGTCCAACAGTAGGTAGCCCT--CCTGGTAACCCTC 4171

  scaffold109|s     573641 CCATAAAGT-CTGGTA-CACTGTGGTAATCCCCTAGTAACCCTCCAGTAA 573688
                            ii   v  - i    - v  vi    - v i ii          i   v
  scaffold170|s       4172 CTGTAACGTTCCGGTAGCCCTCCGGTA-TGCTCCGGTAACCCTCCGGTAC 4220

  scaffold109|s     573689 CCTTCAGTAACCCTCTAGTAATCCTCTGGTAACCCTCCACTACAGTTCTG 573738
                           i  i     i  i  iv    i i  i   v       vv    v   i 
  scaffold170|s       4221 TCTCCAGTAGCCTTCCCGTAACCTTCCGGTTACCCTCCCGTACACTTCCG 4270

  scaffold109|s     573739 ATTATCCTCCTGTACACTTC 573758
                           i   i     ii        
  scaffold170|s       4271 GTTACCCTCCCATACACTTC 4290

Matrix = 20p43g.matrix
Kimura (with divCpGMod) = 25.02
Transitions / transversions = 1.67 (25/15)
Gap_init rate = 0.04 (6 / 166), avg. gap size = 1.00 (6 / 6)

272 25.46 13.59 0.86 scaffold109|size879770 573685 573787 (305395) scaffold170|size558746_(dbseq-nr_246)_[277812,288266]#LTR/Gypsy 4151 4266 (6189) m_b778s001i60 6212

  scaffold109|s     573685 GTAACCTTC--AGTAACCCTCTAGTAATCCTCTGGTAACCCTCCACTACA 573732
                              i  i  --i         iv    ivi  i    i      iv  i-
  scaffold170|s       4151 GTAGCCCTCCTGGTAACCCTCCTGTAACGTTCCGGTAGCCCTCCGGTAT- 4199

  scaffold109|s     573733 GTTCTGATTATCCTCCTGTACACTTCA----------TGTAACC--CCGT 573770
                            i  i i v i     v    v  i  ----------i      --   v
  scaffold170|s       4200 GCTCCGGTAACCCTCCGGTACTCTCCAGTAGCCTTCCCGTAACCTTCCGG 4249

  scaffold109|s     573771 TGGCCCTCCTGTACACT 573787
                            vi      i       
  scaffold170|s       4250 TTACCCTCCCGTACACT 4266

Matrix = 20p43g.matrix
Kimura (with divCpGMod) = 23.95
Transitions / transversions = 2.25 (18/8)
Gap_init rate = 0.04 (4 / 102), avg. gap size = 3.75 (15 / 4)


240 26.22 13.58 1.10 scaffold109|size879770 573736 573816 (305366) C scaffold170|size558746_(dbseq-nr_246)_[277812,288266]#LTR/Gypsy (8668) 1787 1697 m_b778s001i61 6215

  scaffold109|s     573736 CTGATTATCCTCCTGTACACTTCATGTAACCCCGTTGGCCCTCCTGTACA 573785
                            i i v i  v  i       - v  v  ii   v ii  ii  i     
C scaffold170|s       1787 CCGGTAACCCACCCGTACACT-CTTGAAATTCCGGTAACCTCCCCGTACA 1739

  scaffold109|s     573786 CTC-----------GAGTATACAGGCAGGTTACCAGTGTTTT 573816
                              -----------i   i   i  v        i       
C scaffold170|s       1738 CTCTGACATTTTGCAAGTGTACGGGGAGGTTACCGGTGTTTT 1697

Matrix = 20p43g.matrix
Kimura (with divCpGMod) = 24.65
Transitions / transversions = 2.50 (15/6)
Gap_init rate = 0.03 (2 / 80), avg. gap size = 6.00 (12 / 2)

305 19.23 0.00 0.00 scaffold109|size879770 573765 573816 (305366) scaffold170|size558746_(dbseq-nr_246)_[277812,288266]#LTR/Gypsy 4563 4614 (5841) m_b778s001i62 6215

  scaffold109|s     573765 CCCCGTTGGCCCTCCTGTACACTCGAGTATACAGGCAGGTTACCAGTGTT 573814
                            i   v ii  ii               i   i  v        i     
  scaffold170|s       4563 CTCCGGTAACCTCCCTGTACACTCGAGTGTACGGGGAGGTTACCGGTGTT 4612

  scaffold109|s     573815 TT 573816
                             
  scaffold170|s       4613 TT 4614

Matrix = 20p43g.matrix
Kimura (with divCpGMod) = 18.21
Transitions / transversions = 4.00 (8/2)
Gap_init rate = 0.00 (0 / 51), avg. gap size = 0.0 (0 / 0)


843 21.61 2.10 4.74 scaffold109|size879770 574636 574873 (304309) genome_7_4584#DNA 2 233 (187) m_b778s001i63 6216

  scaffold109|s     574636 CAACAACATAAACTTTTGATGAAAACCAAAAATAGCCCA-ACGCTTTTTA 574684
                                    v  i   iv i           v  --   -  i      i
  genome_7_4584          2 CAACAACATCAATTTTCCACGAAAACCAAAATTA--CCACACACTTTTTG 49

  scaffold109|s     574685 GCACAAATCAAAACTTCATGTTA--TTCTCAAGATGGCTCTCCCGCAATT 574732
                              v         v   v  i  --  v             v  i     
  genome_7_4584         50 GCAAAAATCAAAAATTCTTGCTACTTTGTCAAGATGGCTCTACCACAATT 99

  scaffold109|s     574733 GA-ACTACAAGTTTCTGTGGTGATTACCACACATGTTTTGTGGTATTACC 574781
                           vv-  i    iv  i      i         v vii vvi  vi  -   
  genome_7_4584        100 CCTACCACAAAGTTTTGTGGTAATTACCACAAAAACTAAATGTCAT-ACC 148

  scaffold109|s     574782 ATGAAATTGAATGAAAGGCCACAAGTTCCACGACAAAACATTTT-TGGTG 574830
                            i-      v -------      i i i  v       i    -    i
  genome_7_4584        149 AC-AAATTGTA-------CCACAAATCCTACCACAAAACGTTTTGTGGTA 190

  scaffold109|s     574831 AAAGTACCAAAACATTATAGAACTCCATGATGTGGGTGGAACT 574873
                             v          i ii          ii v   i   vi   
  genome_7_4584        191 AACGTACCAAAACGTCGTAGAACTCCACAAGGTGAGTGCGACT 233

Matrix = 20p43g.matrix
Kimura (with divCpGMod) = 22.85
Transitions / transversions = 1.33 (28/21)
Gap_init rate = 0.06 (15 / 237), avg. gap size = 1.07 (16 / 15)


366 21.53 14.69 3.31 scaffold109|size879770 574887 575131 (304051) genome_2_21882#DNA 1 272 (450) m_b778s001i64 6217

  scaffold109|s     574887 AGGGGTTGCCAA-AATGTTGT----G--CATTATCATTACAACAAATCA- 574928
                                   i   -v  -    ---- --   v          -    vi-
  genome_2_2188          1 AGGGGTTGTCAATCAT-TTGTCCATGATCATGATCATTACAA-AAATGGT 48

  scaffold109|s     574929 -GACTCTTATACAAATTTTGTGATGTGGCAAACTA-TCTGCACATGTAGA 574976
                           -     ii -- v v   v    i i    v    -     ii       
  genome_2_2188         49 TGACTCCCA--CTATTTTGGTGACGCGGCATACTAATCTGCGTATGTAGA 96

  scaffold109|s     574977 GGTTTTGTTTCTACAATGGATTTTTTATACAACAACTGGT-CATTTTGTA 575025
                            v vv   ivi  i   ivv      v    vvvv  v i- i    -  
  genome_2_2188         97 GCTGATGTCGTTATAATATTTTTTTTTTACACGTTCTCGCGCGTTTT-TA 145

  scaffold109|s     575026 ATG--CTGTTGGGAAGAAA------------TCGCATA--------TAAT 575053
                           v v--        i     ------------  i-   --------    
  genome_2_2188        146 CTTTTCTGTTGGGGAGAAAAGTCCTTCTAAATCA-ATAATTTGACGTAAT 194

  scaffold109|s     575054 -TTGTCACATTAACTTTTGCTTTCATAATGATCACAATAATGACTAAAAG 575102
                           -         i ---   vi   i          ii  v     v    i
  genome_2_2188        195 GTTGTCACATCA---TTTTTTTTTATAATGATCATGATCATGACAAAAAA 241

  scaffold109|s     575103 C-TTCATTATAATGATCA-TACATTAACTTT 575131
                           i-v    v  v       -   v        
  genome_2_2188        242 TGGTCATGATCATGATCATTACCTTAACTTT 272

Matrix = 20p43g.matrix
Kimura (with divCpGMod) = 22.36
Transitions / transversions = 0.82 (23/28)
Gap_init rate = 0.09 (22 / 244), avg. gap size = 2.05 (45 / 22)


631 27.66 11.66 1.61 scaffold109|size879770 575557 575839 (303343) C rnd-1_family-26#Unknown (2) 322 12 m_b778s001i65 6218

  scaffold109|s     575557 TACTAGCAGCTGCTGGAAGAGTTTTTGCAGCAATTTTAACAGAG-GAAAG 575605
                                     i    v    v      i   i vi vi     i- v  v
C rnd-1_family-        322 TACTAGCAGCCGCTGCAAGATTTTTTGTAGCGAGCTAGACAGAATGCAAT 273

  scaffold109|s     575606 TTGTCAAAACATAAGAAGTAATAAGTTTAAAAGAAAGGTGACTTGTCTAA 575655
                            i  vi     v i     vi  i        iv  i   i        v
C rnd-1_family-        272 TCGTAGAAACAGAGGAAGTCGTAGGTTTAAAAATAAAGTGGCTTGTCTAC 223

  scaffold109|s     575656 GTTTGATT---AGTGGGTGCGAGCATCTTGCACATTT------------- 575689
                            i  ii  --- i    i   v  ii  i  i ii  -------------
C rnd-1_family-        222 GCTTAGTTGTAAATGGGCGCGTGCGCCTCGCGCGCTTCGCGCGCGCCTCG 173

  scaffold109|s     575690 -------ACGTGCCCGTTTCCGGA--AAAATGATAAGTTAAAA---AAAC 575727
                           -------   i    i   ii i --  i  -    v  v   ---    
C rnd-1_family-        172 CACGCGAACGCGCCCATTTTTGAAATAAGAT-ATAATTTTAAAGGTAAAC 124

  scaffold109|s     575728 GAAGACCATAGCATTATGAGTAATCATGTCTGTCAAATGCAGAATTTAAT 575777
                           ii   i  v i   v    v  vi     vi     vivv i  v     
C rnd-1_family-        123 AGAGATCAAAACATGATGACTACCCATGTACGTCAACCCGAAAAATTAAT 74

  scaffold109|s     575778 TATACACTGGTAA-TTA---TAAATTTGTACATTGTTGAAGGATCTGTTA 575823
                              vi  v     -  v--- ? ii  ---- i   v    v i      
C rnd-1_family-         73 TATTTACAGGTAAGTTCGCTTNAGCTT----ACTGTGGAAGTACCTGTTA 28

  scaffold109|s     575824 TAATCAAAGGTGAAAA 575839
                            iiiv   i       
C rnd-1_family-         27 TGGCAAAAAGTGAAAA 12

Matrix = 20p43g.matrix
Kimura (with divCpGMod) = 29.76
Transitions / transversions = 1.66 (48/29)
Gap_init rate = 0.05 (13 / 282), avg. gap size = 2.92 (38 / 13)


309 13.84 5.80 5.80 scaffold109|size879770 575896 575964 (303218) rnd-1_family-91#Unknown 1 69 (0) m_b778s001i66 6219

  scaffold109|s     575896 AGGAGAAGGAAAAGGGGAAGTCAAAAAGTGGATCAGTTTCCAACACAA-- 575943
                             i       i   ii i  ----   ii  v                --
  rnd-1_family-          1 AGAAGAAGGAGAAGAAGGAG----AAAACGGCTCAGTTTCCAACACAACT 46

  scaffold109|s     575944 --GATTTTGAAAAAATCTTGACA 575964
                           --                   i 
  rnd-1_family-         47 AAGATTTTGAAAAAATCTTGATA 69

Matrix = 20p43g.matrix
Kimura (with divCpGMod) = 14.10
Transitions / transversions = 8.00 (8/1)
Gap_init rate = 0.09 (6 / 68), avg. gap size = 1.33 (8 / 6)


313 13.28 0.00 7.55 scaffold109|size879770 576157 576213 (302969) C rnd-1_family-1158#Unknown (0) 170 118 m_b778s001i67 6220

  scaffold109|s     576157 TATTGTAGAAGAATTGCAGCAGACATACTTTCACAGTAGGAGTGTGGAGC 576206
                                   i i    i i    v              i       ---- 
C rnd-1_family-        170 TATTGTAGGAAAATTACGGCAGTCATACTTTCACAGTGGGAGTGT----C 125

  scaffold109|s     576207 ATATGTT 576213
                           i   ?  
C rnd-1_family-        124 GTATNTT 118

Matrix = 20p43g.matrix
Kimura (with divCpGMod) = 10.95
Transitions / transversions = 6.00 (6/1)
Gap_init rate = 0.07 (4 / 56), avg. gap size = 1.00 (4 / 4)


416 27.70 4.60 3.31 scaffold109|size879770 576292 576530 (302652) rnd-1_family-995#Unknown 85 326 (46) m_b778s001i68 6221

  scaffold109|s     576292 TGATAGATAGCTAAGACATAAAATTCATGGA--ATAACCATTACATT--A 576337
                              v i   i       - i i   v v v --    iv  -     -- 
  rnd-1_family-         85 TGAAAAATAACTAAGAC-TGAGATTGAGGCACCATAATGAT-ACATTTTA 132

  scaffold109|s     576338 AACATTCAACTCCTTCAAAACCCCT---TTTTGAGGAGCTTGTT-TGGCA 576383
                           i i   i  vv    v?    v   ---   iv -- ?   i i-     
  rnd-1_family-        133 GATATTTAAAGCCTTGNAAACACCTCGCTTTCTA--ANCTTATCATGGCA 180

  scaffold109|s     576384 AGTCCTCCAAACTAAATCTCCACTTCAGCTTTTGTGTGTTGAGT--TTGA 576431
                                     i   iv  i     i v   i     ?vv?  i -- ivv
  rnd-1_family-        181 AGTCCTCCAAGCTAGCTCCCCACTCCTGCTCTTGTGNCANGAATCCTCTC 230

  scaffold109|s     576432 CCTAGCATCTCCTTTGT-AGCAGTTTACAGTGGCTGAGTATTGTTTCAAA 576480
                           i  iv   --- v i  - ?i   ii-    vivii i   v i??  ? 
  rnd-1_family-        231 TCTGCCAT---CATCGTAANTAGTCC-CAGTCAGCAAATATGGCNNCANA 276

  scaffold109|s     576481 TCGCCCCATATACCTTTCCACAGTGTTGTAACAGTCTAGAAATTCCAATA 576530
                             ? i   i iv  v i     ?iv    v       vvvv      i  
  rnd-1_family-        277 TCNCTCCACACCCCATCCCACANCTTTGTCACAGTCTCTCCATTCCAGTA 326

Matrix = 20p43g.matrix
Kimura (with divCpGMod) = 36.59
Transitions / transversions = 1.21 (35/29)
Gap_init rate = 0.06 (14 / 238), avg. gap size = 1.36 (19 / 14)

313 28.78 1.33 2.70 scaffold109|size879770 576467 576616 (302566) rnd-1_family-1388#Unknown 90 237 (172) m_b778s001i69 6221

  scaffold109|s     576467 AGTATTGTTTCAAATCGCCCCATATACCTTTCCACAGTGTTGTAACAGTC 576516
                              i   i  v v    i       ii v i   v  vi?v  v  v   
  rnd-1_family-         90 AGTGTTGCTTGATATCGTCCCATATGTCATCCCAAAGAANAGTCACTGTC 139

  scaffold109|s     576517 TAGAAATTCCAATAGCCCAGGTTCGTCCTGTTTGCCAAAATGCTCAAATG 576566
                            vvv        v  i i---  i   vv  i -   ?         v v
  rnd-1_family-        140 TCCCAATTCCAAAAGTCT---TTTGTCAAGTCT-CCANAATGCTCAATTT 185

  scaffold109|s     576567 CCCC-CATTAGTCTTCTTGTTCTAGATAAA-TGACTCCTGTTTCATCAAA 576614
                           i   -   v ii  i?viii       i  - vi   iv  v        
  rnd-1_family-        186 TCCCACATAAACCTCNACACTCTAGATGAATTTGCTCTAGTGTCATCAAA 235

  scaffold109|s     576615 AT 576616
                             
  rnd-1_family-        236 AT 237

Matrix = 20p43g.matrix
Kimura (with divCpGMod) = 37.73
Transitions / transversions = 1.00 (21/21)
Gap_init rate = 0.04 (6 / 149), avg. gap size = 1.00 (6 / 6)


446 27.08 11.46 0.00 scaffold109|size879770 577423 577614 (301568) rnd-1_family-1205#Unknown 96 309 (12) m_b778s001i70 6222

  scaffold109|s     577423 TTGCCCCTTCGAACACTTTGCACTCACCATTTAATACAGGAGGATGATTC 577472
                            ?  v  v  i  ? i         ?     ? iv ivv ?      iv 
  rnd-1_family-         96 TNGCACCATCAAANATTTTGCACTCNCCATTNAGAATCTGNGGATGACAC 145

  scaffold109|s     577473 ATCAATTATTTCTGAAATAAAAGACAGTGACAAATGGC-TGGCTATTG-- 577519
                                v  i  ?vv   ?iv    vv v       v  -v  i v i --
  rnd-1_family-        146 ATCAAATACTTNGCAAANGCAAGAACGGGACAAATCGCAGGGTTCTCGGG 195

  scaffold109|s     577520 -----------------ATGGATAATCAGCATGATTCATCCCCTCGTGGT 577552
                           ----------------- i    i   ii i  v  ?i ?     v    
  rnd-1_family-        196 AACAGCGTAAACGTGNCACGGATGATCGACGTGCTTNGTNCCCTCTTGGT 245

  scaffold109|s     577553 CTTACTTAGATG--TCAATGTAAATCAACAGAGCATCCTCATACACCCCA 577600
                             iv   ivvi --i   ii  ? iv i  i      v   v v i?   
  rnd-1_family-        246 CTCCCTTGCTCGGNCCAACATANACAAGCAAAGCATCATCAAAAATNCCA 295

  scaffold109|s     577601 AACAAATCCACATG 577614
                                     ii  
  rnd-1_family-        296 AACAAATCCATGTG 309

Matrix = 20p43g.matrix
Kimura (with divCpGMod) = 32.53
Transitions / transversions = 1.08 (27/25)
Gap_init rate = 0.02 (4 / 191), avg. gap size = 5.50 (22 / 4)

1016 32.45 3.61 2.03 scaffold109|size879770 577566 578147 (301035) rnd-1_family-945#Unknown 6 596 (323) m_b778s001i71 6222

  scaffold109|s     577566 CAATGTAAATCAACAGAGCATCCTCATACACCCCAAACAAATCCACATGC 577615
                              ?i    iv i  i      v   v v i?             ii  v
  rnd-1_family-          6 CAANATAAACAAGCAAAGCATCATCAAAAATNCCAAACAAATCCATGTGA 55

  scaffold109|s     577616 TTATTTACAACACCTTCTACACAAGAAACTATGGCCCAA-CAAGAATTAG 577664
                           vii  v   i  ii   vi   i   v  i  ivi   i-    v vi  
  rnd-1_family-         56 GCGTTGACAGCATTTTCGGCACGAGACACCATATTCCAGTCAAGCAACAG 105

  scaffold109|s     577665 AAA-AGCCAAGCAGCCACATGCTCTAGGTCATCACTCCTGCACAAAAAT- 577712
                              - ivii      v        vi i  v v   i - vi   i   -
  rnd-1_family-        106 AAACAAATGAGCAGCAACATGCTCAGGATCCTGACTTC-GAGCAAGAATA 154

  scaffold109|s     577713 TTTGAAAGGTAGAAA-AAATGGTTTCAGGAACATGGGATTGATGCTGTCA 577761
                           v?i v   ? v  v -  iii i--v i?ii        ivv v iv   
  rnd-1_family-        155 GNCGCAAGNTTGACATAAGCAGC--AAANGGCATGGGATCTTTTCCTTCA 202

  scaffold109|s     577762 GTAGATCTCAGGCCATGCACTTGTCTTTCTCTTGCTCTTGTCCTAAGTGC 577811
                           i ? vv vv  i   v vi    i vi        i iv     vv v i
  rnd-1_family-        203 ATNGTGCGGAGACCAAGAGCTTGCCGCTCTCTTGCCCCAGTCCTTCGAGT 252

  scaffold109|s     577812 TCCTTTAAGGTAGAGCGAGAGCTTTTTCCACAAGTGCTTTAGGGCAGCAG 577861
                              i  v v   ?  v vi vi ?i        i ?   iii     v  
  rnd-1_family-        253 TCCCTTCATGTANAGAGCAATTTNCTTCCACAAATNCTTCGAGGCAGGAG 302

  scaffold109|s     577862 TTGCACCCTTGTCAACATTGCATTCAGTGAAGAGATAATACAA-TGCTGA 577910
                            i  ii    ?     iii   i    i   i v -  vi   -v  v  
  rnd-1_family-        303 TCGCGTCCTTNTCAACGCCGCACTCAGCGAAAATA-AAGGCAAGGGCAGA 351

  scaffold109|s     577911 GCAGGCCTTACTGAAA--GAGCCTTTACGCAGATGAATTGACACAAAACA 577958
                              i  v--? ?    --  v  ?vi  v    i i    v    i vv 
  rnd-1_family-        352 GCAAGCA--NCNGAAAATGATCCNGCACCCAGACGGATTGTCACAGATGA 399

  scaffold109|s     577959 AGTGACAGTGGCAGTGCTGTCC---TCTGGAT---TAAGGGGGT---GC- 577998
                           v  v  viiv i    vi?  i---   v v ---ii    i  ---  -
  rnd-1_family-        400 TGTCACCACTGTAGTGACNTCTTCGTCTCGTTCTGCGAGGGAGTTTGGCG 449

  scaffold109|s     577999 ----CATTTTATGATGGTTTTCTCAAATGTCTTGAGGAAGGTAGCAAAGT 578044
                           ---- vi  vii  ii       ii        v i    vi       i
  rnd-1_family-        450 GCTTCTCTTGGCGACAGTTTTCTTGAATGTCTTCAAGAAGCCAGCAAAGC 499

  scaffold109|s     578045 CATTGATGGTTGAGTTCTCAAAGTTGACGTTGATGCAAAAGATTAATTGA 578094
                           v   i v   ?i   iv     ------       vii  ?i vi ?v  
  rnd-1_family-        500 AATTAAAGGTNAAGTCGTCAAA------GTTGATGGGGAANGTGGANGGA 543

  scaffold109|s     578095 TCTTATTGGACAATGTCATCACAAAGAGATATGAAAACTTCTTAATTAGT 578144
                               i vi v ?   i?v   ?i iv vvv i  v?    ?i vii i i
  rnd-1_family-        544 TCTTGTGAGTCNATGCNTTCANGAGCATCGACGATNACTTNCTTGCTGGC 593

  scaffold109|s     578145 ATC 578147
                              
  rnd-1_family-        594 ATC 596

Matrix = 20p43g.matrix
Kimura (with divCpGMod) = 41.49
Transitions / transversions = 1.28 (104/81)
Gap_init rate = 0.04 (23 / 581), avg. gap size = 1.43 (33 / 23)


249 26.59 6.14 4.31 scaffold109|size879770 579260 579373 (299809) C genome_12_10956#DNA (4) 810 695 m_b778s001i72 6223

  scaffold109|s     579260 TTGGGCCCCACAT---CACCATCCCAGTTTTAAAACTGGGCGCAATTTTT 579306
                               v    ii i---    i        i  iv       v   vvv  
C genome_12_109        810 TTGGCCCCCGTACTGGCACCGTCCCAGTTCTAGCACTGGGCCCAAAAATT 761

  scaffold109|s     579307 ATCCTTGTTTCAAAACTGGAACTTTTTTGTTCCC--TAACAAGCACCCTA 579354
                           v   iv   vi i      -i v     v i   --  --ii v   v i
C genome_12_109        760 CTCCCAGTTGTAGAACTGG-GCGTTTTTCTCCCCGTTA--GGGAACCGTG 714

  scaffold109|s     579355 C--CAATGTGGGGCACCCAAT 579373
                            --   --      i    i 
C genome_12_109        713 CCTCAA--TGGGGCGCCCAGT 695

Matrix = 20p43g.matrix
Kimura (with divCpGMod) = 29.39
Transitions / transversions = 1.23 (16/13)
Gap_init rate = 0.07 (8 / 113), avg. gap size = 1.50 (12 / 8)

270 28.88 2.97 4.00 scaffold109|size879770 579273 579373 (299809) C genome_1_19309#DNA (20) 349 250 m_b778s001i73 6223

  scaffold109|s     579273 CACCATCCCAGTTTTAAAACTGGGCGCAATTTTTATCCTT--GTTTCAAA 579320
                               i        i  i      --i        v  v i--   ii i 
C genome_1_1930        349 CACCGTCCCAGTTCTAGAACTGG--ACAATTTTTTTCGTCCAGTTCTAGA 302

  scaffold109|s     579321 ACTGGAACTTTTTTGTTCCCTAAC-AAGCACCCTACCAATGTGGGGCACC 579369
                                 -- v    vi    iivi-ii     v i  vivi     ii  
C genome_1_1930        301 ACTGGA--TGTTTTTCTCCCCGTTGGGGCACCGTGCCTGAATGGGGTGCC 254

  scaffold109|s     579370 CAAT 579373
                             i 
C genome_1_1930        253 CAGT 250

Matrix = 20p43g.matrix
Kimura (with divCpGMod) = 34.92
Transitions / transversions = 2.50 (20/8)
Gap_init rate = 0.06 (6 / 100), avg. gap size = 1.17 (7 / 6)


3225 2.91 0.26 0.53 scaffold109|size879770 579375 579755 (299427) C scaffold210|size504517_(dbseq-nr_77)_[279511,285866]#LTR/Gypsy (5976) 380 1 m_b778s001i74 6224

  scaffold109|s     579375 TGACCTAAGCCGAAAAGTAGTTTAAAAAATCTTGTAGTTTGCCTTTCAGC 579424
                                                                     i       
C scaffold210|s        380 TGACCTAAGCCGAAAAGTAGTTTAAAAAATCTTGTAGTTTGCTTTTCAGC 331

  scaffold109|s     579425 TTTGTATTTTTGTGAGTTAGTTTAGTTACATTTGTGAATGAGCAAAACAC 579474
                                                                             
C scaffold210|s        330 TTTGTATTTTTGTGAGTTAGTTTAGTTACATTTGTGAATGAGCAAAACAC 281

  scaffold109|s     579475 CATGATGAAGCAGAAATGCTTCATTGTGGAAAAACAAATCATGGTCTAAT 579524
                                                       i           v     i   
C scaffold210|s        280 CATGATGAAGCAGAAATGCTTCATTGTGAAAAAACAAATCCTGGTCCAAT 231

  scaffold109|s     579525 TTTTCCAGAGAAGCTCTCACACTGCAGGCTTGTCAGTTGAGCAGTTGAAC 579574
                            v                                                
C scaffold210|s        230 TATTCCAGAGAAGCTCTCACACTGCAGGCTTGTCAGTTGAGCAGTTGAAC 181

  scaffold109|s     579575 TCCCTCAACTGCTTACTTGTAATATTGTCTTCTTTGGAACATACCAGATA 579624
                                                                             
C scaffold210|s        180 TCCCTCAACTGCTTACTTGTAATATTGTCTTCTTTGGAACATACCAGATA 131

  scaffold109|s     579625 GGTATGTACTTCAAATATATTGTTTCTGAGAAACCAATATCTTATGACTT 579674
                                                                            i
C scaffold210|s        130 GGTATGTACTTCAAATATATTGTTTCTGAGAAACCAATATCTTATGACTC 81

  scaffold109|s     579675 TTGTCCTTCCTCTGTATCAAACAAGG-GAAGGAGCTTTTATGGAGTTCCA 579723
                                                   v -       vi  -           
C scaffold210|s         80 TTGTCCTTCCTCTGTATCAAACAATGTGAAGGAGACTT-ATGGAGTTCCA 32

  scaffold109|s     579724 ACTGGAAGCTCCCTGATTCTTGGCCTATGTCA 579755
                           i           v-                  
C scaffold210|s         31 GCTGGAAGCTCCA-GATTCTTGGCCTATGTCA 1

Matrix = 20p43g.matrix
Kimura (with divCpGMod) = 2.96
Transitions / transversions = 1.20 (6/5)
Gap_init rate = 0.01 (3 / 380), avg. gap size = 1.00 (3 / 3)


4458 11.29 0.32 0.32 scaffold109|size879770 579821 580451 (298731) C genome_5_2387#DNA (0) 631 1 m_b778s001i75 6225

  scaffold109|s     579821 CAAGACAGGCAACTTTGGACTTTGGCGATAAAGAGTCGCCAGCTGT-GTC 579869
                                                          iv -       v  v-   
C genome_5_2387        631 CAAGACAGGCAACTTTGGACTTTGGCGATAAGTA-TCGCCAGATGGAGTC 583

  scaffold109|s     579870 ATCCAATGTCGTTCAGTGTTGTCAGTTGACGTCACTTAAAAATATCGGGC 579919
                           i           i ii   i                             i
C genome_5_2387        582 GTCCAATGTCGTCCGATGTCGTCAGTTGACGTCACTTAAAAATATCGGGT 533

  scaffold109|s     579920 CATTTCATGTCGTCACTACAGGTCGTTAAAATGTCGTCAGGTGTCGTCAC 579969
                                    i v       i                              
C genome_5_2387        532 CATTTCATGCCTTCACTACGGGTCGTTAAAATGTCGTCAGGTGTCGTCAC 483

  scaffold109|s     579970 TTCAGTTGTCATTCTGTCATCAGTGTCGTTACTTGGGTCGTCAAAAGGAC 580019
                             vi ii   i  v    i          i                    
C genome_5_2387        482 TTGGGCCGTCGTTGTGTCGTCAGTGTCGTCACTTGGGTCGTCAAAAGGAC 433

  scaffold109|s     580020 TTCACAGTCGTCACTTGGGTTGTCAGTTTGTCTTCGCTATGTTTTCACTT 580069
                                i           v  i              i         ii   
C genome_5_2387        432 TTCACGGTCGTCACTTGTGTCGTCAGTTTGTCTTCACTATGTTTTTGCTT 383

  scaffold109|s     580070 AAGGTCGTGATTTGTCTTTGTCGTCGCTTTGTTCGTCACTATCATCAGTA 580119
                           ii      v v i       v    i                 i      
C genome_5_2387        382 GGGGTCGTCAGTCGTCTTTGACGTCACTTTGTTCGTCACTATCGTCAGTA 333

  scaffold109|s     580120 GGCAGTCGTATATTCACCACGTAGTGGTCGCCAGTGTCATCAGGAAAGTT 580169
                                        vi         v     i       i   v   iv i
C genome_5_2387        332 GGCAGTCGTATATATACCACGTAGGGGTCGTCAGTGTCGTCACGAAGTTC 283

  scaffold109|s     580170 GTCAGTGTTGTCACTAAGTGTCGTTAAAATGTTGTTAACTGCCTTCAGTT 580219
                                   i         v             i             v   
C genome_5_2387        282 GTCAGTGTCGTCACTAAGGGTCGTTAAAATGTCGTTAACTGCCTTCTGTT 233

  scaffold109|s     580220 CAGTCGTCATTTTGTCTTCAGTGCCGTCACTTGGGTCATCATTTTGTCTT 580269
                            i                                   i   i        
C genome_5_2387        232 CGGTCGTCATTTTGTCTTCAGTGCCGTCACTTGGGTCGTCACTTTGTCTT 183

  scaffold109|s     580270 CGGGTGTCATCACTT-GGGTCATCACATTGTCGGTAGGGTTGTCACATGG 580318
                            i -    i      -     i   iv     vvi  v  i         
C genome_5_2387        182 CAG-TGTCGTCACTTAGGGTCGTCATTTTGTCTTCAGTGTCGTCACATGG 134

  scaffold109|s     580319 TGCCTTCTTATGTCATCAATTGGTTAGTCGCATTAATGAGATAATGTAAA 580368
                                         i   v          i                    
C genome_5_2387        133 TGCCTTCTTATGTCGTCACTTGGTTAGTCACATTAATGAGATAATGTAAA 84

  scaffold109|s     580369 AGACATCAGTTGTCTTCAGTTGTTGTCAGTTGACGTCTGTTAATTGCTCA 580418
                               i                  i             v      i     
C genome_5_2387         83 AGACGTCAGTTGTCTTCAGTTGTCGTCAGTTGACGTCAGTTAATCGCTCA 34

  scaffold109|s     580419 AAAATCTTCCACGTGGCAAACCTGCCTGTCTCG 580451
                                 v              i         i 
C genome_5_2387         33 AAAATCATCCACGTGGCAAACTTGCCTGTCTTG 1

Matrix = 20p43g.matrix
Kimura (with divCpGMod) = 8.32
Transitions / transversions = 2.09 (48/23)
Gap_init rate = 0.01 (4 / 630), avg. gap size = 1.00 (4 / 4)


378 18.40 1.63 11.61 scaffold109|size879770 581292 581414 (297768) genome_7_4584#DNA 234 345 (75) m_b778s001i76 6226

  scaffold109|s     581292 TGTTTGGC-CAACTCCTACCAACTTGACTACTCCAACTTTTCCCACAAAA 581340
                                iv -   i        vv  v           v   v        
  genome_7_4584        234 TGTTTACCACAATTCCTACCACATTCACTACTCCAACGTTTACCACAAAA 283

  scaffold109|s     581341 TTTGTAATA-CGTTTTGTAGTACAATACCTACTAAGTGGAGTACATCTAA 581389
                                ii  -v       i   ----  --------       ii    v
  genome_7_4584        284 TTTGTGGTAGAGTTTTGTGGTA----AC--------TGGAGTATGTCTAC 321

  scaffold109|s     581390 CACACAAAACTACCATATAACCCAT 581414
                               - v        i v   i i 
  genome_7_4584        322 CACA-ATAACTACCACAAAACTCGT 345

Matrix = 20p43g.matrix
Kimura (with divCpGMod) = 19.83
Transitions / transversions = 1.00 (10/10)
Gap_init rate = 0.12 (15 / 122), avg. gap size = 1.00 (15 / 15)


261 29.72 4.33 3.88 scaffold109|size879770 581402 581632 (297550) genome_1_22152#DNA 1 232 (233) m_b778s001i79 6227

  scaffold109|s     581402 CCATATAACCCATATTATAAG-TACATCAAATGTCAAAAGATACA-ATCG 581449
                             i    v v ivv       -iv vi       vv        v-v i 
  genome_1_2215          1 CCGTATATCACGGTTTATAAGACCCCCCAAATGTACAAAGATACCTTTTG 50

  scaffold109|s     581450 GATTGTACTTCTAATACATCTGAAGTAAGTGATTTTAACACAGTGAAG-A 581498
                             vv  -   v      i v i   iv       vv i   i      -i
  genome_1_2215         51 GAGGGT-CTTATAATACGTGTAAAGCTAGTGATTGAAGCACGGTGAAGCG 99

  scaffold109|s     581499 ATTAGTGGTATCTTGTCAATATTCCCTATT-TACTGTTTTGTAGGACACG 581547
                             v i -     i   iv  -i v i i  -  i v       vv i i-
  genome_1_2215        100 ATAAAT-GTATCCTGTTTAT-CTACTTGTTATATTTTTTTGTACTATAT- 146

  scaffold109|s     581548 GTGCCCTC---TTCCTGCTAGTTCTCACCCCCAAATTTG-GGTGCATATC 581593
                           - v v   ---    i  i v  ii ivi  ---     -    v  v  
  genome_1_2215        147 -TTCACTCCATTTCCCGCCATTTTCCGATCC---ATTTGTGGTGAATTTC 192

  scaffold109|s     581594 -ATTCATCAGTTGACATT-ACACACTCACCACCCATTTTTT 581632
                           -  iv   v  ivvv   -  -     i ii    i     
  genome_1_2215        193 TATCAATCCGTCTCAATTCAC-CACTCGCTGCCCACTTTTT 232

Matrix = 20p43g.matrix
Kimura (with divCpGMod) = 32.77
Transitions / transversions = 0.94 (32/34)
Gap_init rate = 0.07 (17 / 230), avg. gap size = 1.12 (19 / 17)

685 14.73 0.76 1.54 scaffold109|size879770 581402 581532 (297650) genome_2_9627#DNA 1 130 (299) m_b778s001i78 6227

  scaffold109|s     581402 CCATATAACCCATATTATAAGTACATCAAATGTCAAAAGATACAATCGGA 581451
                             i    vv  iv           vv                  v i   
  genome_2_9627          1 CCGTATATACCGGATTATAAGTACCACAAATGTCAAAAGATACATTTGGA 50

  scaffold109|s     581452 TTGTACTTCTAATACATCTGAAGTAAGTGATTTTAACACAGTGAAGAATT 581501
                                   v     v         v  i v         i     i    
  genome_2_9627         51 TTGTACTTATAATAAATCTGAAGTTAGCGTTTTTAACACGGTGAAAAATT 100

  scaffold109|s     581502 AGTGGTATCTTGTCAATATT-CCCTATTTACT 581532
                            v          --  vi  -           
  genome_2_9627        101 ATTGGTATCTTG--AAAGTTACCCTATTTACT 130

Matrix = 20p43g.matrix
Kimura (with divCpGMod) = 13.02
Transitions / transversions = 0.58 (7/12)
Gap_init rate = 0.02 (3 / 130), avg. gap size = 1.00 (3 / 3)


343 15.57 8.97 1.19 scaffold109|size879770 581742 581819 (297363) genome_7_4584#DNA 334 417 (3) m_b778s001i81 6228

  scaffold109|s     581742 CACAACACTTGTGAGCACAAGTTCGTGAAATCTTTGATTTTATTCACACT 581791
                                v   i       vi v   v  i       v           -i 
  genome_7_4584        334 CACAAAACTCGTGAGCAGGATTTCCTGGAATCTTTCATTTTATTCAC-TT 382

  scaffold109|s     581792 GTCT-----TTTGTTA--GAAGTTGATGTTGTTGC 581819
                             ii-----   v   --                 
  genome_7_4584        383 GTTCCACAGTTTTTTAGGGAAGTTGATGTTGTTGC 417

Matrix = 20p43g.matrix
Kimura (with divCpGMod) = 16.05
Transitions / transversions = 1.00 (6/6)
Gap_init rate = 0.04 (3 / 77), avg. gap size = 2.67 (8 / 3)


464 10.14 0.00 0.00 scaffold109|size879770 581854 581922 (297260) C rnd-1_family-91#Unknown (0) 69 1 m_b778s001i82 6229

  scaffold109|s     581854 TATCAAGATTTTTTTAAAATCTTAGTTGTATTGGAAACTGAGACCTATTC 581903
                                         i              i            v v v   
C rnd-1_family-         69 TATCAAGATTTTTTCAAAATCTTAGTTGTGTTGGAAACTGAGCCGTTTTC 20

  scaffold109|s     581904 TCCTCCTTCTCCTTCTCCT 581922
                               i           i  
C rnd-1_family-         19 TCCTTCTTCTCCTTCTTCT 1

Matrix = 20p43g.matrix
Kimura (with divCpGMod) = 10.96
Transitions / transversions = 1.33 (4/3)
Gap_init rate = 0.00 (0 / 68), avg. gap size = 0.0 (0 / 0)


410 24.26 1.75 3.57 scaffold109|size879770 581985 582155 (297027) rnd-4_family-169#RC/Helitron 87 254 (7999) m_b778s001i83 6230

  scaffold109|s     581985 TTCTCCACCTTCTCCTTCAGTGAGACAATTTTTTAATTTCTGCCATAACA 582034
                             ii  vi     i            iv     i v   iv  i  v i?
  rnd-4_family-         87 TTTCCCTTCTTCTTCTTCAGTGAGACGCTTTTTCACTTTTGGCTATTATN 136

  scaffold109|s     582035 GGT-ACTTGCGCTGTAAGTTAAAACAAACTTGCCTGTAAATAATTTGTGT 582083
                              -  v  i ? i ---  vvvi   --? i           v    - 
  rnd-4_family-        137 GGTAACATGTGNTAT---TTCTCGCAA--NTACCTGTAAATAAGTTGT-T 180

  scaffold109|s     582084 TTTG-GGTTGATGTACAGCAGTAGTCATC-ATGTTTTGGACTATGTTAAC 582131
                               - v    ii i  vvi        i-  v     iv? i  v v  
  rnd-4_family-        181 TTTGTGTTTGACATGCATGGGTAGTCATTGATCTTTTGATNTGTGGTTAC 230

  scaffold109|s     582132 CTTTAAAATTATATCTTATTTCAA 582155
                                   v       v v?    
  rnd-4_family-        231 CTTTAAAAATATATCTAAANTCAA 254

Matrix = 20p43g.matrix
Kimura (with divCpGMod) = 28.92
Transitions / transversions = 1.00 (20/20)
Gap_init rate = 0.05 (9 / 170), avg. gap size = 1.00 (9 / 9)


1219 17.59 0.93 0.00 scaffold109|size879770 582004 582219 (296963) rnd-1_family-26#Unknown 1 218 (106) m_b778s001i84 6231

  scaffold109|s     582004 GTGAGACAATTTTTTAA-TTTCTGCCATAACAGGTACTTGCGCTGTAAGT 582052
                                   i      v -   i                 v i v     i
  rnd-1_family-          1 GTGAGACAGTTTTTTCACTTTTTGCCATAACAGGTACTTCCACAGTAAGC 50

  scaffold109|s     582053 TAAAACAAACTTGCCTGTAAATAATTTGTGTTTTGGGTTGATGTACAGCA 582102
                            ?  i i     i             vi v   i       i     vvi
  rnd-1_family-         51 TNAAGCGAACTTACCTGTAAATAATTAATTTTTCGGGTTGACGTACATGG 100

  scaffold109|s     582103 GTAGTCATCATGTTTTGGACTATGTTAACCTTTAAAATTATATCTTATTT 582152
                                            iv  v    v                       
  rnd-1_family-        101 GTAGTCATCATGTTTTGATCTCTGTTTACCTTTAAAATTATATCTTATTT 150

  scaffold109|s     582153 CAAAAATGGGCCCATTTGCGTGCAAGGCGGGCATT-TGTGCATGAGGCGC 582201
                                      v i  i      i     v  iiv-v i  ii       
  rnd-1_family-        151 CAAAAATGGGCGCGTTCGCGTGCGAGGCGCGCGCGAAGCGCGCGAGGCGC 200

  scaffold109|s     582202 ATGCGGCCCTTTACAGCT 582219
                            i   v  v      i  
  rnd-1_family-        201 ACGCGCCCATTTACAACT 218

Matrix = 20p43g.matrix
Kimura (with divCpGMod) = 13.87
Transitions / transversions = 1.38 (22/16)
Gap_init rate = 0.01 (2 / 215), avg. gap size = 1.00 (2 / 2)


634 29.61 6.15 3.39 scaffold109|size879770 582600 582973 (296209) C rnd-1_family-952#DNA/TcMar-Sagan (88) 1164 781 m_b778s001i85 6232

  scaffold109|s     582600 ACTCAAATTAAAATTTCTA----TTATTCTTTCACATCTATATTT-TAGC 582644
                              v    i    v v   ---- i  vi    ---  -      -    
C rnd-1_family-       1164 ACTGAAATCAAAAATGCTAACCATCATGTTTTC---TC-ATATTTATAGC 1119

  scaffold109|s     582645 A------TTCAGATTGTAGGCTTGACACATTGAGGGTTGTGTCATAACTG 582688
                            ------    vv    v  vi   vvv  v v  i   v i i  i   
C rnd-1_family-       1118 AGTAATGTTCACCTTGTTGGACTGAATAATGGTGGATTGGGCCGTAGCTG 1069

  scaffold109|s     582689 TGATATGTATGATGTCTGTG----CTTTGGGAGTGTACAGTGGATCCATA 582734
                              vi vi i i        ----  i  v iv   ----   ---  vv
C rnd-1_family-       1068 TGAGGTCCACGGTGTCTGTGGTTCCTCTGTGGTTGT----TGG---CAGT 1026

  scaffold109|s     582735 ATTGT-ACTTAGGTGTGTTGTCT---TGGTCAGGGGTGATGAGTTACGTG 582780
                                -  i v iviviv -  i---i   i     vi i   i v i  
C rnd-1_family-       1025 ATTGTTACCTTGAAAAAAT-TCCAAACGGTTAGGGGGAACGAGCTTCATG 977

  scaffold109|s     582781 CCTTCTTGGTCCGAGATGGACATGATACATGCAAGGTTGGTTTTGCAGCA 582830
                            v        vvii     i  iiviv v           i         
C rnd-1_family-        976 CATTCTTGGTGAAGGATGGGCACATCTCTTGCAAGGTTGGCTTTGCAGCA 927

  scaffold109|s     582831 AAAAGTCATGCAGAGAAAGATGCTGAATTTCTCGATGGATTGTTTCTTTG 582880
                              iv      v   v  iii     vvvi  v     vvi    i vv 
C rnd-1_family-        926 AAAGCTCATGCCGAGCAAAGCGCTGATAACCTAGATGGTGCGTTTTTGAG 877

  scaffold109|s     582881 AGTAA-CTAG--TGTCA-TCACCACAGAGAGTGTTGCTGTTGAAGACCAT 582926
                           i  i -  v --   v -   v  v iv     -      v i   ivi?
C rnd-1_family-        876 GGTGATCTCGGTTGTAACTCAACAAAATGAGTG-TGCTGTGGGAGATAGN 828

  scaffold109|s     582927 CACAGGATGTACACGGACTATGGATCAGCACACGCAATCATTATTCC 582973
                            i v v       v i          i     v  i ivi i     
C rnd-1_family-        827 CGCCGCATGTACAGGAACTATGGATCGGCACAAGCGACAGTCATTCC 781

Matrix = 20p43g.matrix
Kimura (with divCpGMod) = 34.38
Transitions / transversions = 0.95 (52/55)
Gap_init rate = 0.06 (22 / 373), avg. gap size = 1.64 (36 / 22)


1612 25.77 3.96 2.98 scaffold109|size879770 583058 583689 (295493) C rnd-1_family-952#DNA/TcMar-Sagan (600) 652 15 m_b778s001i86 6232

  scaffold109|s     583058 CACATTCTTATCATGATTATTGTTGCTTTCCCTCATTCTTT-TCTTATCA 583106
                                     iv  vvii  i  -     i    vi     -     i  
C rnd-1_family-        652 CACATTCTTACAATCCCCATCGT-GCTTTTCCTCTCTCTTTCTCTTACCA 604

  scaffold109|s     583107 AGTGC---ATCACCCGAGCAGC--CA----ACTAAGAATTTTTGATCAAA 583147
                                ---   ?vv  v     --  ---- ?  vi      ??      
C rnd-1_family-        603 AGTGCTAAATCNGACGCGCAGCAACATTTCANTACAAATTTTNNATCAAA 554

  scaffold109|s     583148 GTCCATGGTAACTCTGTGTGTTTTGAAC---TGGCTCATCATTTTTTGTA 583194
                                   i?i i     v     v   ---  v  --     i i vv 
C rnd-1_family-        553 GTCCATGGCNGCCCTGTGAGTTTTCAACACTTGTCT--TCATTCTCTCGA 506

  scaffold109|s     583195 TTTTTTCTTGTGATATTAGGTATGGAGAATTC-TG---ATCTGCAACCAC 583240
                               i  ?  v  v    v? i v    v v -  ---  i  -----i 
C rnd-1_family-        505 TTTTCTCNTGAGAAATTATNTGTTGAGACTGCGTGTTCATTTG-----GC 461

  scaffold109|s     583241 ATGATCATTTAATTTGAAAGCCTTGTATGCTAACATGAAAGGCCCTTGCT 583290
                           i --    i-i  iii ?   i     i  i ?    v -v  ?     i
C rnd-1_family-        460 GT--TCATC-GATCCAANAGCTTTGTACGCCANCATGTA-TGCNCTTGCC 415

  scaffold109|s     583291 CTTCTACTAAATTTTTGAATCAACTCAGTGGTCTATAAGTATCTTGC--- 583337
                              i    i     iivi i      v? v ? ---  vi    i? ---
C rnd-1_family-        414 CTTTTACTGAATTTCCTGACCAACTCTNTTGNC---AATCATCTCNCGAG 368

  scaffold109|s     583338 -ATTGCAACTCTTCACCAAGGAGACAAAGTTGTACTTTCCCTTCTTCTTT 583386
                           - v     i   i    ii?  iv       v i   ?         i  
C rnd-1_family-        367 AAATGCAATTCTCCACCGGNGAATCAAAGTTTTGCTTNCCCTTCTTCCTT 318

  scaffold109|s     583387 GAAAAGGAAACCCATCTGTAAGTATGTTTACTGTGGGTCCATGAATACTC 583436
                           vii iv ivi   --     viv  v  ii    ivvi   v     i  
C rnd-1_family-        317 CGGAGTGGTGCCC--CTGTATAGATTTTCGCTGTATCCCCAGGAATATTC 270

  scaffold109|s     583437 CACGCCCTCTCATGCCATTTCCTCA-TGATATGTGGTTGTAAAGAGTGCT 583485
                           v ii  i  v vv     ?   v  -      v v  v  i v? v?   
C rnd-1_family-        269 AATACCTTCACCGGCCATNTCCGCAGTGATATTTTGTGGTGATNATNGCT 220

  scaffold109|s     583486 CTTGCACACAGCTTCTCATATCTGCACTCCAAGTGCAACTTTTCATTAAC 583535
                            ?     v   ?iv   ii vvi i       v  vi  v       v i
C rnd-1_family-        219 CNTGCACCCAGNCGCTCGCAGACGTACTCCAACTGAGACGTTTCATTCAT 170

  scaffold109|s     583536 AAAATCCAAACAAT--GAGCCATAATGTGCTCCAAAGACAACTCTTCTAC 583583
                                  iv   i --v  -   v ?i  ?        v      vvv  
C rnd-1_family-        169 AAAATCCGTACAGTTCCAG-CATCANATGNTCCAAAGAGAACTCTGGGAC 121

  scaffold109|s     583584 CAGATCATTGTTATCATTGGGTACTCTTCTCTTGTACTG-CTGCATATTT 583632
                             vv   ii   i    i?i i   i iv       v  -  v     i 
C rnd-1_family-        120 CATTTCACCGTTGTCATCNAGCACTTTCATCTTGTAATGTCTTCATATCT 71

  scaffold109|s     583633 TTTGCTCAATGAATCCATGTTCCTAGAGCACTTGTAGTAGTCCCCTTGGA 583682
                             viv           vi i   i v ii     v    i   ii i  -
C rnd-1_family-         70 TTGAATCAATGAATCCTCGCTCCCATAATACTTGAAGTAATCCTTTCGG- 22

  scaffold109|s     583683 GCATTTT 583689
                                  
C rnd-1_family-         21 GCATTTT 15

Matrix = 20p43g.matrix
Kimura (with divCpGMod) = 30.11
Transitions / transversions = 1.19 (86/72)
Gap_init rate = 0.05 (31 / 631), avg. gap size = 1.42 (44 / 31)

3121 27.01 6.38 4.63 scaffold109|size879770 583134 584919 (294263) C rnd-1_family-716#DNA/TcMar-Sagan (30) 2444 629 m_b778s001i87 6232

  scaffold109|s     583134 AATTTTTGATCAAAGTCCATGGTAACTCTGTGTGTTTTGAACTGGCTCAT 583183
                                 vi            ? i?i i     v     v   vvvi  ? 
C rnd-1_family-       2444 AATTTTGAATCAAAGTCCATNGCNGCCCTGTGAGTTTTCAACACTTTCNT 2395

  scaffold109|s     583184 CATTTTTTGTATTTTTTCTTGTGATATTAG-GTATGGAGA-ATTCTGATC 583231
                               i i vv     i  ?  ?  v    i-  v  vv  -    --i  
C rnd-1_family-       2394 CATTCTCTCGATTTTCTCNTGNGAAATTAATGTTTGTTGACATTC--GTC 2347

  scaffold109|s     583232 TGCAACCACATGATCATTTAATTTGAAAGCCTTGTATGCTAACATGAAAG 583281
                            vi - iiiv  --   ii vi iv ??iv      i  i ?    v vv
C rnd-1_family-       2346 TTTA-CTGTTTG--CATCCATCTCCANNAGCTTGTACGCCANCATGTATT 2300

  scaffold109|s     583282 GCCCTTGCTCTTCTACTAAATTTTTGAATCAACTCAGTGGTCTATAAGTA 583331
                            ? -    i   i    i     iivi i  ?   ----v i i?  vi 
C rnd-1_family-       2299 GNC-TTGCCCTTTTACTGAATTTCCTGACCANCTC----TTTTGNAATCA 2255

  scaffold109|s     583332 TCTTGC----ATTGCAACTCTTCACCAAGGAGACAAAGTTGTACTTTCCC 583377
                              i? ---- v    ?i  vi   ? i?  iv       v ?   ?   
C rnd-1_family-       2254 TCTCNCGAGAAATGCANTTCGCCACNAGNGAATCAAAGTTTTNCTTNCCC 2205

  scaffold109|s     583378 TTCTTCTTTGAAAAGGAAACCCATCTGTAAGTATGTTTACTGTGGGT--- 583424
                                 i  vii iv ivi   v  ----ii  ii  vv  vi i  ---
C rnd-1_family-       2204 TTCTTCCTTCGGAGTGGTGCCCTTC----GATACATTGCCTTCGAGTATC 2159

  scaffold109|s     583425 -CCATGAATACTCCACGCCCTCTCATGCCATTTCCTCA-TGATATGTGGT 583472
                           -   v     i  v ii  i  v -i v   v i v  -      v v  
C rnd-1_family-       2158 CCCAGGAATATTCAATACCTTCAC-CGGCATATTCGCAGTGATATTTTGT 2110

  scaffold109|s     583473 TGTAAAGAGTGCTCTTGCACACAGCTTCTCATATCTGCACTCCAAGTGCA 583522
                           v  i v? v?    v     v   ?iv   ii vvi i       v  vi
C rnd-1_family-       2109 GGTGATNATNGCTCGTGCACCCAGNCGCTCGCAGACGTACTCCAACTGAG 2060

  scaffold109|s     583523 ACTTTTCATTAACAAAATCCAAACAATGAGCCATAATGTGCTCCAAAGAC 583572
                             v       v i       i?   i vvv    v vi  ?vi      v
C rnd-1_family-       2059 ACGTTTCATTCATAAAATCCGNACAGTTTTCCATCAAATGNATCAAAGAG 2010

  scaffold109|s     583573 AACTCTTCTACCAGATCATTGTTATCATTGGGTACTCTTCTCTTGTACTG 583622
                                 ?vv    ?v  iii   i    i?i i  ii iv         v
C rnd-1_family-       2009 AACTCTNGGACCANTTCGCCGTTGTCATCNAGCACCTTCATCTTGTACTT 1960

  scaffold109|s     583623 CTGCATATTTTTTGC--TCAATGAATCCATGTTCCTAGAGCACTTGTAGT 583670
                             vv - i   ?v v--           vi i   i ? ii     v   
C rnd-1_family-       1959 CTTGA-ACTTTNAGGAATCAATGAATCCTCGCTCCCANAATACTTGAAGT 1911

  scaffold109|s     583671 AGTCCCCTTGGA------G---CATTTTCCAAGATTTTTAGTGAGTTTGG 583711
                            i v  i  v i------ ---   ii ii v i   ---      i v 
C rnd-1_family-       1910 AATGCCTTTCGGTTTGCCGACCCATCCTTTACGGTTT---GTGAGTCTCG 1864

  scaffold109|s     583712 ATTTGTATCGCTGATATTTGTAATTGCTGAGCTTTTACATGATAT-TCTG 583760
                           i  vv ?      iv  v -i  v   ivv vi   i ? vi  ?-  ? 
C rnd-1_family-       1863 GTTGCTNTCGCTGGGATGT-CAAGTGCCTTGGCTTTGCNTCGTANATCNG 1815

  scaffold109|s     583761 TTGCTTTCATGGATCTCAAT-TTTACTCGGCCTTCAACTTTTCC--GAAT 583807
                             i  i     vv???    -   i   --  v --i i     --i   
C rnd-1_family-       1814 TTACTCTCATGCTNNNCAATGTTTGCTC--CCAT--GCCTTTCCCAAAAT 1769

  scaffold109|s     583808 TTTTTTCTGTCGACTTCTCAACTAACTCTGTCTTTGTAAGTTGCTTTGCT 583857
                           ivv    ii  ii v    i  i  ?   v     ---     vi?vvi 
C rnd-1_family-       1768 CAGTTTCCATCAGCATCTCGACCAANTCTTTCTTT---AGTTGACNGTTT 1722

  scaffold109|s     583858 TCTGTT--TCTCAGATGTGATTTCAACATTAATGTTGGGCCTC-TTGGAC 583904
                                 -- i  ---  i  vi  ii?  v?ii  ii--    - i v  
C rnd-1_family-       1721 TCTGTTGCTTTC---TGCGAGCTCGGNATANGCGTCA--CCTCGTCGTAC 1677

  scaffold109|s     583905 TC---------CGTCTCGGATTCTGAAAGGTGAAATGGACCCAACTGGAG 583945
                            i---------   -   vvi  v v   i        ?  i --  ---
C rnd-1_family-       1676 TTTCTATTGCACGT-TCGTTCTCGGTAAGATGAAATGGNCCTA--TG--- 1633

  scaffold109|s     583946 ATCAGAATCCGACTCATATATAAGAATTTGCTTGCAGCCAACTCTAATCA 583995
                           -   ? -  iv -     i iv ?ii    ? i  i?        i i  
C rnd-1_family-       1632 -TCANA-TCTCA-TCATACACCANGGTTTGNTCGCGNCCAACTCTGACCA 1586

  scaffold109|s     583996 TGCCAGGGATTGACAAATCATGATATGGTCCAATGAACCCATGGTAGGAT 584045
                            v  ?  iv   v ii   i             ii     i vv v    
C rnd-1_family-       1585 TTCCNGGATTTGTCGGATCGTGATATGGTCCAACAAACCCGTCCTCGGAT 1536

  scaffold109|s     584046 TCGACAATTGTATTTTTCA--TAATTATATTTCCACCCCAACTCACAACC 584093
                               i?  v   vv i   --  i  vv -i             vi vi 
C rnd-1_family-       1535 TCGATNATGGTAGGTCTCATGTAGTTCGA-CTCCACCCCAACTCTTATTC 1487

  scaffold109|s     584094 CTTTTCTTAGCATCTAATCCATTC-TCACATGGCTTAGCATGACCACTAC 584142
                           v  iii  vi       ?     ?-    v vv   ?     v     i 
C rnd-1_family-       1486 ATTCCTTTCACATCTAANCCATTNATCACTTTTCTTNGCATGTCCACTGC 1437

  scaffold109|s     584143 TGTGATCAAAAAGAAAGCAGTACGTGTACCAATTGCCATACAGATG---- 584188
                                  -----   v   vv  iiiiv   vi vv  ?v     i----
C rnd-1_family-       1436 TGTGATC-----GAACGCATGACACACTCCATCTCGCANCCAGATAAAAC 1392

  scaffold109|s     584189 ATGAAGAAAACCACCA-AATCTTTGACTTGAGTGATGATATGGTTCCCAG 584237
                              i i v  i  v?i-      i       i ?   i    i  v  v 
C rnd-1_family-       1391 ATGGAAACAATCAANGCAATCTTCGACTTGAATNATGGTATGATTGCCCG 1342

  scaffold109|s     584238 ACCAATATCCATATCCTCCTCCAAATTCAAACAGTCTA-ACCAAAGGATC 584286
                           v      v    vvvi   v     i      -   ii-  v     i  
C rnd-1_family-       1341 TCCAATAGCCATTGGTTCCACCAAACTCAAAC-GTCCGTACGAAAGGGTC 1293

  scaffold109|s     584287 CTTCACAAGGTCAAGCTC-----ATACACCTTATCTTGTACCGCCTTTGC 584331
                           ?i  ii  -  vi    i-----  ii   ----v   -  v  ?? i  
C rnd-1_family-       1292 NCTCGTAA-GTGGAGCTTTTTAGATGTACC----ATTG-ACGGCNNTCGC 1249

  scaffold109|s     584332 TGCTTCTTTATTAAAATACATCTTACCCATTC-TTTGCTATTTTAACGCA 584380
                                    i i      i-    iv  v   - i v   -    v v v
C rnd-1_family-       1248 TGCTTCTTTGTCAAAATAT-TCTTGACCCTTCGTCTCCTA-TTTACCTCT 1201

  scaffold109|s     584381 TCCAGAGAATCTTTGGAGATGCTTACTCCCCA--CCATTATCCCAAGACT 584428
                            i   vvi     i  v   v -i   ?  v --  vv v  i ?     
C rnd-1_family-       1200 TTCAGCTGATCTTCGGCGATTC-CACTNCCAAATCCTGTCTCTCNAGACT 1152

  scaffold109|s     584429 G----------------------------TTG-TATTTGGCAGCAAGGGT 584449
                            ----------------------------   - v        ? ?    
C rnd-1_family-       1151 GAAATGCCGANATCATCTTCCCCATNCCATTGTTCTTTGGCAGNANGGGT 1102

  scaffold109|s     584450 CTCTCACCATTTGGACCAACCCACTGCATCATGTTCATCAAGTTTTCATT 584499
                                         ?  ?            iv   v?iv ii    v   
C rnd-1_family-       1101 CTCTCACCATTTGGNCCNACCCACTGCATCGAGTTGNCGAGATTTTGATT 1052

  scaffold109|s     584500 AAATACTGCCTCGTCTTGTCCAATTTTGATTATTTGTCTATTATAAGCA- 584548
                           i?   i   i  i     ?    v?vi   v   v  i - -----   -
C rnd-1_family-       1051 GNATATTGCTTCATCTTGNCCAAANACGATGATTGGTTT-T-----GCAC 1008

  scaffold109|s     584549 TGTGATCTC----ACACCCACAATCCCTCCAAA--TGGG-TGCTTTCTAT 584591
                             v    v ----    iv   vvi  ?     --i   - i   ii ? 
C rnd-1_family-       1007 TGGGATCGCTCGAACACTGACACATCCNCCAAAGCCGGGATACTTCTTNT 958

  scaffold109|s     584592 GTGCAATATCCTGCAGGCAATTATGATCATCGGCATGTAACTCTACCATG 584641
                           v   ?  ?  i     ?iv?v       i   i i  v     v i   -
C rnd-1_family-        957 CTGCNATNTCTTGCAGNTCNGTATGATCGTCGACGTGGAACTCAATCAT- 909

  scaffold109|s     584642 CTTCTTCCTGAT-CCAGTTTCTGT---AAATTGATACCCGGCAGCCATAA 584687
                           -  ----- i i-  iv    i  --- v   v       v iviv  i 
C rnd-1_family-        908 -TT-----TAACGCCGTTTTCCGTCTCATATTCATACCCGTCGTTAATGA 865

  scaffold109|s     584688 TCTTATCTTCACCCAAAGACAGCTGAAG--AGATTTATATTCATCTAATC 584735
                            ivv   v -------   i v i  v --ii          i- i   i
C rnd-1_family-        864 TTGGATCGT-------AGATATCCGACGTTGAATTTATATTCG-CCAATT 823

  scaffold109|s     584736 CA---AGAGT-------ACCCATCTGTGACTGGGTGGCTCTATTTCAGCG 584775
                             ---v    -------        ?    vv?    i  v     i i?
C rnd-1_family-        822 CACTTCGAGTAACNGAGACCCATCTNTGACACNGTGGTTCAATTTCGGTN 773

  scaffold109|s     584776 AGGTATGTAGTGATGA----ACTGTGATCAATGTTTTATTTGTTCTGGCT 584821
                                i----      ----i i   ?  i   i  iv i  i     i 
C rnd-1_family-        772 AGGTAC----TGATGAGCGTGCCGTGNTCGATGCTTCTTCTGCTCTGGTT 727

  scaffold109|s     584822 TCTCATGTACATCTACATAATA-CGATTCCTTGCTTCTATCTTGTGTAAA 584870
                            i  i   v i  v        - vv   i     vv-i  ?i ?v?   
C rnd-1_family-        726 TTTCGTGTCCGTCGACATAATAGCTTTTCTTTGCTGA-GTCNCGNTNAAA 678

  scaffold109|s     584871 CCCCATCCAGTATACCCAACGA-AGAACAGTGCTATGAGATAAAAGCACT 584919
                           ?  ?   v i i     -    - i    ii     i?  iii i i i 
C rnd-1_family-        677 NCCNATCGAATGTACCC-ACGACAAAACAACGCTATANGACGGAGGTATT 629

Matrix = 20p43g.matrix
Kimura (with divCpGMod) = 31.72
Transitions / transversions = 1.28 (258/202)
Gap_init rate = 0.07 (121 / 1785), avg. gap size = 1.64 (198 / 121)


359 21.55 12.62 0.87 scaffold109|size879770 584877 584979 (294203) scaffold170|size558746_(dbseq-nr_246)_[277812,288266]#LTR/Gypsy 1645 1759 (8696) m_b778s001i88 6233

  scaffold109|s     584877 CCAGTATACCCAACGAAGAACAG--TGCTATGAGATAAAAGCACTGCAAA 584924
                              i  iiv    v v i  vi --  v     iiiii  -         
  scaffold170|s       1645 CCAATACGACCAAGGCAAAAGGGGCTGATATGAAGCGGAA-CACTGCAAA 1693

  scaffold109|s     584925 TGAAAAACACCGGTAACCTCCATGTGCACT--CA---------AGTGTAC 584963
                           i                    vi  i    --  ---------       
  scaffold170|s       1694 CGAAAAACACCGGTAACCTCCCCGTACACTTGCAAAATGTCAGAGTGTAC 1743

  scaffold109|s     584964 ATGGAGGTTACCAGAA 584979
                           iv          i   
  scaffold170|s       1744 GGGGAGGTTACCGGAA 1759

Matrix = 20p43g.matrix
Kimura (with divCpGMod) = 18.27
Transitions / transversions = 2.14 (15/7)
Gap_init rate = 0.04 (4 / 102), avg. gap size = 3.50 (14 / 4)


3015 17.83 1.72 5.50 scaffold109|size879770 584916 585556 (293626) C scaffold170|size558746_(dbseq-nr_246)_[277812,288266]#LTR/Gypsy (5829) 4626 4009 m_b778s001i89 6234

  scaffold109|s     584916 CACTGCAAATGAAAAACACCGGTAACCTCCATGTGCACTCAAGTGTACAT 584965
                                    ii                   vi  i     i        v
C scaffold170|s       4626 CACTGCAAACAAAAAACACCGGTAACCTCCCCGTACACTCGAGTGTACAG 4577

  scaffold109|s     584966 GGAGGTTACCAGAACCCCCAGAAATGGTATCTTCGGGTAACCTCCTTGTA 585015
                                     i  i     i   -          v          vv   
C scaffold170|s       4576 GGAGGTTACCGGAGCCCCCGGAA-TGGTATCTTCCGGTAACCTCCGGGTA 4528

  scaffold109|s     585016 CACTTCTGTAACCCTCCTGTATACTAGTGTACGGGAGGGTTACTGGAGTC 585065
                                            v   v                     i      
C scaffold170|s       4527 CACTTCTGTAACCCTCCGGTAAACTAGTGTACGGGAGGGTTACCGGAGTC 4478

  scaffold109|s     585066 TACTGGTGGGTAACTGGAAATTTGATACCCAAACAAGTCTTCCGATTCAT 585115
                              i  vi   v  i          v   v i vi  ii   v    i  
C scaffold170|s       4477 TACCGGGAGGTTACCGGAAATTTGAGACCAAGAGGAGCTTTCAGATTTAT 4428

  scaffold109|s     585116 TTCTACATTGGATAGGAATTGGTAATTTTT-ACAGGAAAACAGATTTCTC 585164
                                 i vv              v     -             i     
C scaffold170|s       4427 TTCTACGTACGATAGGAATTGGTACTTTTTTACAGGAAAACAGACTTCTC 4378

  scaffold109|s     585165 AGTAAGTCTTAGAAGCGATATCAATCTAAGAAGTGGCTAGAACTGCATTA 585214
                                         v i            vv        v          
C scaffold170|s       4377 AGTAAGTCTTAGAATCAATATCAATCTAATTAGTGGCTATAACTGCATTA 4328

  scaffold109|s     585215 CTTAGTAGCTAAACAAATATTTAACAGTGCCATACTGGAAGTGTACAGGT 585264
                                    i   v    i    v i   v     i         ii  v
C scaffold170|s       4327 CTTAGTAGCCAAAAAAATGTTTACCGGTGGCATACCGGAAGTGTATGGGA 4278

  scaffold109|s     585265 GACTTACTGGAAGTGTACAGGAGGATAACCGGAGGTGTACCGGAGGGTTA 585314
                            iv v  i          i     i  -----------      i     
C scaffold170|s       4277 GGGTAACCGGAAGTGTACGGGAGGGTA-----------ACCGGAAGGTTA 4239

  scaffold109|s     585315 CCGGAGGGTTACTGGAGTGTACCGGAGGGTAACTGGAGGTGTACTTGAGG 585364
                            v   i  i        v            v  i   - ii   iv    
C scaffold170|s       4238 CGGGAAGGCTACTGGAGAGTACCGGAGGGTTACCGGA-GCATACCGGAGG 4190

  scaffold109|s     585365 GTAACAGGAGTG-TACAGGAGAGTTACCGGGTCTGGTATAAACTCGTAGA 585413
                            iv  v   ii -        i      i  vvv v  ivv   vv i  
C scaffold170|s       4189 GCTACCGGAACGTTACAGGAGGGTTACCAGGAGGGCTACCTACTGTTGGA 4140

  scaffold109|s     585414 CTACCGTATAGTTTAAGATTGGGTGGAG--TATCTCTACTAGTATAATTT 585461
                               v--   i ---   v iv   v i--      i    i       v
C scaffold170|s       4139 CTACA--ATAAT---AGAGTATGTGTAATTTATCTCCACTAATATAATTA 4095

  scaffold109|s     585462 AACATACTACATCATAATAAATTCT--GGGCCCGTCC----CATCATCTT 585505
                                       --   i v   i --       i  ----    ii iv
C scaffold170|s       4094 AACATACTACAT--TAACATATTTTAGGGGCCCGCCCAACACATCGCCCA 4047

  scaffold109|s     585506 CCCAAAGAATGAGCCTCA-ATGCCACCTAGTCCCAAATTTCTGCCCCAAA 585554
                             v    i ----- v  -i     ---------       v       i
C scaffold170|s       4046 CCAAAAGGA-----CACAGGTGCCA---------AAATTTCAGCCCCAAG 4011

  scaffold109|s     585555 CT 585556
                             
C scaffold170|s       4010 CT 4009

Matrix = 20p43g.matrix
Kimura (with divCpGMod) = 17.31
Transitions / transversions = 1.16 (58/50)
Gap_init rate = 0.06 (40 / 640), avg. gap size = 1.12 (45 / 40)


1208 14.48 0.45 0.90 scaffold109|size879770 585445 585667 (293515) rnd-1_family-365#Unknown 55 276 (5) m_b778s001i90 6235

  scaffold109|s     585445 CTCTACTAGTATAATTTAACATACTACATCATAATAAATTCTGGGCCCGT 585494
                                    v      vv     v      v    vvv   ii  ?   i
  rnd-1_family-         55 CTCTACTAGAATAATTACACATAGTACATCCTAATCTCTTCCAGGNCCGC 104

  scaffold109|s     585495 CCCATCATCTTCCCAAAGAATGAGCCTCAAT-GCCACCTAGTCCCAAATT 585543
                              v     i                 ?  v-     vivv v       
  rnd-1_family-        105 CCCTTCATCCTCCCAAAGAATGAGCCTNAAAAGCCACACCCTGCCAAATT 154

  scaffold109|s     585544 TCTGCCCCAAACTAAAATCACTCATGCGGACCATCCGCACAAACACTAAG 585593
                             v      v       v i  vvi               v         
  rnd-1_family-        155 TCAGCCCCACACTAAAAACGCTACCGCGGACCATCCGCACCAACACTAAG 204

  scaffold109|s     585594 ACTTGATTTTTTGTGCACACAAACAACATGCTATGGAAATGTAATGGCAA 585643
                                      i        v       --    v v             
  rnd-1_family-        205 ACTTGATTTTTCGTGCACACCAACAACA--CTATTGCAATGTAATGGCAA 252

  scaffold109|s     585644 TAAAATGAAGTTAATTGGAATTCA 585667
                                v           ?      
  rnd-1_family-        253 TAAAAGGAAGTTAATTGNAATTCA 276

Matrix = 20p43g.matrix
Kimura (with divCpGMod) = 14.86
Transitions / transversions = 0.33 (8/24)
Gap_init rate = 0.01 (3 / 222), avg. gap size = 1.00 (3 / 3)


1267 12.61 3.88 0.84 scaffold109|size879770 585483 585714 (293468) C rnd-1_family-373#Unknown (6) 239 1 m_b778s001i91 6236

  scaffold109|s     585483 TTCTGGGCCCGTCCCATCATCTTCCCAAAGAATGAGCCTCAAT-GCCACC 585531
                              ii  ?   i   v     i                 ?  v-     v
C rnd-1_family-        239 TTCCAGGNCCGCCCCTTCATCCTCCCAAAGAATGAGCCTNAAAAGCCACA 190

  scaffold109|s     585532 TAGTCCCAAATTTCTGCCCCAAACTAAAAT-CACTCATGCGGACCATCCG 585580
                           ivv v         v      v       v- i  vvi            
C rnd-1_family-        189 CCCTGCCAAATTTCAGCCCCACACTAAAAAACGCTACCGCGGACCATCCG 140

  scaffold109|s     585581 CACAAACACTAAGACTTGATTTTTTGTGCACACAAACAACATGCTATGGA 585630
                              v                    i        v       --    v v
C rnd-1_family-        139 CACCAACACTAAGACTTGATTTTTCGTGCACACCAACAACA--CTATTGC 92

  scaffold109|s     585631 AATGTAATGGCAATAAAATGAAGTTAATTGGAATTC-AGT-GGAAAGACA 585678
                                             ?           ?     - i -i      i 
C rnd-1_family-         91 AATGTAATGGCAATAAAANGAAGTTAATTGNAATTCAAATAAGAAAGATA 42

  scaffold109|s     585679 ATTAAAACCACAAAGTAG-----ACACTTGCAGGCAGTGAA 585714
                                  v       v  -----              i   
C rnd-1_family-         41 ATTAAAAACACAAAGAAGNACTTACACTTGCAGGCAGCGAA 1

Matrix = 20p43g.matrix
Kimura (with divCpGMod) = 12.18
Transitions / transversions = 0.71 (12/17)
Gap_init rate = 0.03 (7 / 231), avg. gap size = 1.57 (11 / 7)


237 15.42 1.82 5.66 scaffold109|size879770 585706 585760 (293422) C scaffold170|size558746_(dbseq-nr_246)_[277812,288266]#LTR/Gypsy (8092) 2363 2311 m_b778s001i92 6234

  scaffold109|s     585706 GGCAGTG-AAGTGAGCGGGAGGTAAAACTCAGTCTCTGGGCTGAGTTCTG 585754
                              i   -   ---        v v          v   i       ii 
C scaffold170|s       2363 GGCGGTGCAAG---GCGGGAGGGATAACTCAGTCTGTGGACTGAGTTTCG 2317

  scaffold109|s     585755 GCCTTT 585760
                              v  
C scaffold170|s       2316 GCCGTT 2311

Matrix = 20p43g.matrix
Kimura (with divCpGMod) = 12.99
Transitions / transversions = 1.00 (4/4)
Gap_init rate = 0.07 (4 / 54), avg. gap size = 1.00 (4 / 4)


3595 24.54 6.40 1.73 scaffold109|size879770 585730 586948 (292234) C scaffold170|size558746_(dbseq-nr_246)_[277812,288266]#LTR/Gypsy (6995) 3460 2186 m_b778s001i93 6234

  scaffold109|s     585730 AACTCAGTCTCTGGGCTGAGTTCTGGCCTTTAAGGGAGAACAATATTAAC 585779
                                     v   i       iii  vv  vv vv  v v vivv    
C scaffold170|s       3460 AACTCAGTCTGTGGACTGAGTTTCAGCGATTTCGCCAGTAGACCTGTAAC 3411

  scaffold109|s     585780 TATTTAATTGAAAATTAGCTGAATTAAAACATTT---GTAAAGCAGGTTG 585826
                             v           -- i---      v    v ---   v ii   v  
C scaffold170|s       3410 TAATTAATTGAAAA--AA---AATTAACACATGTTGAGTATAATAGGGTG 3366

  scaffold109|s     585827 A---------TCTCATCTTAACTCACCCC-AAAATAATATCCACGGCTGC 585866
                            ---------vi    vvv          -      -  i  i v     
C scaffold170|s       3365 AAAAAGATGAGTTCATGAAAACTCACCCCCAAAATA-TACCCGCCGCTGC 3317

  scaffold109|s     585867 CAATTAGTCTTGGCTACACGGCGGTGCTAGGCAGGAGGACTAGCTCAGTC 585916
                                iv       v          v v v  i i v v   i       
C scaffold170|s       3316 CAATTGTTCTTGGCAACACGGCGGTCCAATGCGGAATGCCTAACTCAGTC 3267

  scaffold109|s     585917 TGAAGGCTGAGTTTTGGCCGTTC--CCATGGTAAGCCTGTA--TAAGTAT 585962
                             vi i        i   vi  i--   --   ii      --   v  -
C scaffold170|s       3266 TGTGGACTGAGTTTCGGCGATTTTGCCA--GTAGACCTGTAACTAATTA- 3220

  scaffold109|s     585963 GCAATTGAAAA----TGAGATTTGGTAAACACATT--TGTAAAACATG-T 586005
                           ---        ---- i v  v  v i ii   v --   i   v v - 
C scaffold170|s       3219 ---ATTGAAAAAAATTAACATGTGTTGAGTACAATAGTGTGAAAAAAGAT 3173

  scaffold109|s     586006 GATTTCATCAGAACTCACCTTTAAAA---ATTGAGGTGCTGCTGCCAATT 586052
                                   v iv       iii    --- ii ----  ii         
C scaffold170|s       3172 GATTTCATGAATACTCACCCCCAAAATATACCG----GCCACTGCCAATT 3127

  scaffold109|s     586053 GT-CTTGGTTACACGGCGGTGCAAGGCAGGAGGGCTAACTCA-------- 586093
                             -      v   i    i v        i v v        --------
C scaffold170|s       3126 GTTCTTGGTAACATGGCGATCCAAGGCAGAATGCCTAACTCAGTCTGTGG 3077

  scaffold109|s     586094 ------------------TGCCAGTAGGCCTGTAGAAAATGAATTAAAAA 586125
                           ------------------i v v    i      ivv v v    i    
C scaffold170|s       3076 ACTGAGTTTCGGCGATTTCGACCGTAGACCTGTAACTATTTAATTGAAAA 3027

  scaffold109|s     586126 -AACTGACATGTGCTGTGTAAAATATTGTGAAAAAAGGTTGAGTTCATCA 586174
                           -i i         v  v   v i iv   - i  v v vv     ivvv 
C scaffold170|s       3026 TGATTGACATGTGGTGAGTATAGTGGTGT-AGAACATGAAGAGTTTTAAA 2978

  scaffold109|s     586175 TAACTCACCCCAAAATTATACCTTCTGATGCCAATTGTTCTTGGCTACTT 586224
                             v  i     v v v      vv   v                 v  v 
C scaffold170|s       2977 TATCTTACCCCCACAATATACCGGCTGCTGCCAATTGTTCTTGGCAACAT 2928

  scaffold109|s     586225 GGCCGTGCCAGGCGGGAGGGCTAACTCAGTCTGTG------GGCTGAGTT 586268
                              v  v v      i v v               ------ii       
C scaffold170|s       2927 GGCGGTCCAAGGCGGAATGCCTAACTCAGTCTGTGTCTGTGAACTGAGTT 2878

  scaffold109|s     586269 TTGGACATTCCTGTGGTAGGTCGGTAAAAAATTAATTGAAAAAAATTGAC 586318
                            i  vv   iivvii    ii v    vv                 vi  
C scaffold170|s       2877 TCGGCGATTTTGCCAGTAGACCTGTAACTAATTAATTGAAAAAAATGAAC 2828

  scaffold109|s     586319 ATGTGGTGAGTAAACTTG-GTAGAAAAGGTTGAGTTCATCAGAACTCACC 586367
                                v    i v v v -  ii    i v         v i        
C scaffold170|s       2827 ATGTGTTGAGCACAATAGTGTGAAAAAAGATGAGTTCATGAAAACTCACC 2778

  scaffold109|s     586368 CTGAAATTATACCCGCCGCTGCCAATTGTGATTGGCTAGACAGCTGTACC 586417
                            iv   v      v               vv     v v  i  v  v v
C scaffold170|s       2777 CCCAAAATATACCGGCCGCTGCCAATTGTTCTTGGCAACACGGCGGTCCA 2728

  scaffold109|s     586418 AGGCAGGAGGACTAACTCAGTGTGTGGGCTGAGTTTTGGCCATTTTGCCA 586467
                            v  i i v v          v     i        i   v        v
C scaffold170|s       2727 ATGCGGAATGCCTAACTCAGTCTGTGGACTGAGTTTCGGCAATTTTGCCC 2678

  scaffold109|s     586468 G--TAGACCTGTAAATATTTTATT-GAAAAAATTGACATGTGGTGAGTAT 586514
                            --           v     v   -       vv   i            
C scaffold170|s       2677 GTATAGACCTGTAACTATTTAATTGGAAAAAAAGGACGTGTGGTGAGTAT 2628

  scaffold109|s     586515 TATAAAGGAAAA-AGGGCAAGTTTATTAGAACTCATA-TTTCAAAATTGA 586562
                           vi iiv v i  - v ivi    --   i vv  v  -iii  v   vv 
C scaffold170|s       2627 AGTGGTGTAGAACATGAAGAGTT--TTAAATATCTTACCCCCACAATATA 2580

  scaffold109|s     586563 CCCACCACTGTCAATTGTTCTTGGCTACAAGGCGGTGCCAGGCGGGAGGG 586612
                             vi ii   i        v     v   v      v v    i i v v
C scaffold170|s       2579 CCGGCTGCTGCCAATTGTTGTTGGCAACATGGCGGTCCAAGGCAGAATGC 2530

  scaffold109|s     586613 CTAACTCAGTCTGTGGGCTGAGTTTTGGCCACTCTTGTGGTAGGCCTGTA 586662
                                           i          i v i iivv           i 
C scaffold170|s       2529 CTAACTCAGTCTGTGGACTGAGTTTTGACGATTTCGCTGGTAGGCCTGCA 2480

  scaffold109|s     586663 AATACTACATTGAAAAAA--TTGGCGTGTGCTGGGTTGAATAATGGAAAA 586710
                            v  i vv          --   v      v  i  vv    v  v i  
C scaffold170|s       2479 ACTATTTAATTGAAAAAAATTTGCCGTGTGGTGAGTATAATATTGTAGAA 2430

  scaffold109|s     586711 -ATGATGAGTTCATTAGAACTCACCTTCAAAATGGAGCCACTGCTGCCAA 586759
                           - v  ii iv  v v vv       ii      iv v vi i        
C scaffold170|s       2429 CAAGACAAAATCTTGATTACTCACCCCCAAAATATACCGGCCGCTGCCAA 2380

  scaffold109|s     586760 TTGTGGTTGGCTACATGGTGGTCGGAGGCAGGATCCCAAACTCAGTCTGT 586809
                               vv     v   i  i   vvi    i   vvvvv            
C scaffold170|s       2379 TTGTTCTTGGCAACACGGCGGTGCAAGGCGGGAGGGATAACTCAGTCTGT 2330

  scaffold109|s     586810 TGACTGAGTTTAGGCC-TTTCCATGATGTGATGGTGGGGTATCA---ATG 586855
                           v          v    -  i        - ii    i       ---   
C scaffold170|s       2329 GGACTGAGTTTCGGCCGTTCCCATGATG-GGCGGTGAGGTATCAGTGATG 2281

  scaffold109|s     586856 TAATTGAAAAAATGAAGA----TGATGGGCTAGAAGTGAGAGTGCACCCC 586901
                                        iv v ----     v vv  v        v  i v i
C scaffold170|s       2280 TAATTGAAAAAATACACATGTGTGATGTGAAAGCAGTGAGAGGGCGCACT 2231

  scaffold109|s     586902 ATCTACAGTTGCTGATGGTGCAAGCACCTGTGTTGTAGGTATGGTAC 586948
                           i-         iivv   vv        vv       -         
C scaffold170|s       2230 G-CTACAGTTGTCTCTGGGTCAAGCACCATTGTTGTA-GTATGGTAC 2186

Matrix = 20p43g.matrix
Kimura (with divCpGMod) = 27.89
Transitions / transversions = 0.68 (119/175)
Gap_init rate = 0.04 (46 / 1218), avg. gap size = 2.17 (100 / 46)


600 17.20 4.00 10.30 scaffold109|size879770 586852 587026 (292156) rnd-5_family-1816#Unknown 181 345 (374) m_b778s001i94 6237

  scaffold109|s     586852 AATGTAATTGAAAA---AATGAAGATGATGGGCTAGAAGT-GAGAGTGCA 586897
                             ii     i    --- v vi  vii v   vi      -         
  rnd-5_family-        181 AACATAATTAAAAACGCACTTGAGTCAAGGGGACAGAAGTTGAGAGTGCA 230

  scaffold109|s     586898 CCCCATCTACAGTTGCTGATGGTGCAAGCACCTGTGTTGTAGGTATGGTA 586947
                               --   v  i     v           vv         -----    
  rnd-5_family-        231 CCCC--CTAGAGCTGCTGCTGGTGCAAGCAGGTGTGTTGTA-----GGTA 273

  scaffold109|s     586948 CGGTATTGTACCATACTATAATGTAGGTATGTAAGTAGTACTTTGAGTTG 586997
                                           i   --------v    ?i  i  i   iv v  
  rnd-5_family-        274 CGGTATTGTACCATACCATA--------CTGTANATAATATTTTATGATG 315

  scaffold109|s     586998 TGTA---ATTCCTGTGTTCGTATATTTTTGGC 587026
                              i---    i        --          
  rnd-5_family-        316 TGTGATTATTCTTGTGTTCG--TATTTTTGGC 345

Matrix = 20p43g.matrix
Kimura (with divCpGMod) = 19.71
Transitions / transversions = 1.25 (15/12)
Gap_init rate = 0.11 (20 / 174), avg. gap size = 1.20 (24 / 20)

907 11.19 1.40 0.00 scaffold109|size879770 586944 587086 (292096) rnd-3_family-259#Unknown 175 319 (176) m_b778s001i95 6237

  scaffold109|s     586944 GGTACGGTATTGTACCATACTATAATGTAGGTATGTAAGTAGTACTTTGA 586993
                             i v                  ?          i         i  ?  
  rnd-3_family-        175 GGCAAGGTATTGTACCATACTATNATGTAGGTATATAAGTAGTATTTNGA 224

  scaffold109|s     586994 GTTGTGTAATTCCTGTGTTCGTATATTTTTGGCCAAGTATCATGTGTAGA 587043
                                       i      ?             ?   ii   v       
  rnd-3_family-        225 GTTGTGTAATTCTTGTGTTNGTATATTTTTGGCNAAGCGTCAAGTGTAGA 274

  scaffold109|s     587044 ATGT-GTAGGCCTCTAGCTAGTGAA-GGCATACATTTTGTCCAGG 587086
                             i -            ?i      - i     i i v  v i  
  rnd-3_family-        275 ATATAGTAGGCCTCTAGNCAGTGAATGACATACGTCTGGTACGGG 319

Matrix = 20p43g.matrix
Kimura (with divCpGMod) = 10.35
Transitions / transversions = 3.00 (12/4)
Gap_init rate = 0.01 (2 / 142), avg. gap size = 1.00 (2 / 2)


456 23.47 4.31 0.83 scaffold109|size879770 587084 587199 (291983) C scaffold170|size558746_(dbseq-nr_246)_[277812,288266]#LTR/Gypsy (8323) 2132 2013 m_b778s001i96 6234

  scaffold109|s     587084 AGGTACGGCGATGCAAAGGAATAAGTATGAATTATGTAGCCACATGGTAC 587133
                               ivv i   i    v         vv  vi i    v    iviii 
C scaffold170|s       2132 AGGTGACGTGATACAAACGAATAAGTAACAAACACGTAGACACACTACGC 2083

  scaffold109|s     587134 CAAATTTCAGCCCCGATGTGTTATTCTT-----GTGTTATCCTTTTTTGG 587178
                              v          - iv i        -----     v iv        
C scaffold170|s       2082 CAATTTTCAGCCCC-ACTTATTATTCTTATGTTGTGTTCTTATTTTTTGG 2034

  scaffold109|s     587179 CGCAGTTACTTCTGAAAGTAC 587199
                                 i       iv     
C scaffold170|s       2033 CGCAGTCACTTCTGGTAGTAC 2013

Matrix = 20p43g.matrix
Kimura (with divCpGMod) = 25.95
Transitions / transversions = 1.08 (14/13)
Gap_init rate = 0.02 (2 / 115), avg. gap size = 3.00 (6 / 2)


1365 12.21 2.57 3.72 scaffold109|size879770 587150 587421 (291761) rnd-3_family-259#Unknown 227 495 (0) m_b778s001i97 6238

  scaffold109|s     587150 TGTGTTATTCTTGTGTTATCCT-TTTTTGGCGCAG--TTACTTCTGAAAG 587196
                                v           ?viv -        ?v  -- i vv v ii  -
  rnd-3_family-        227 TGTGTAATTCTTGTGTTNGTATATTTTTGGCNAAGCGTCAAGTGTAGAA- 275

  scaffold109|s     587197 TACTTATACTCGTTAGGCCT--AGCCAGTGAA-GACATACATATGGTATG 587243
                           ----    ---  -      --  ?       -       i v     i 
  rnd-3_family-        276 ----TATA---GT-AGGCCTCTAGNCAGTGAATGACATACGTCTGGTACG 317

  scaffold109|s     587244 GGAATTCTCTACATTTGTACTTAATTCCTTTTTGGAGGGTTTTTATAGAT 587293
                                    v v                 v        ?    v ?    
  rnd-3_family-        318 GGAATTCTCAAAATTTGTACTTAATTCCTATTTGGAGGNTTTTGANAGAT 367

  scaffold109|s     587294 TTGGCAGATTAGGGTCCTAACCTAGCCAGTGAACGATGTACTTGTGTGAC 587343
                                                            i  i         v   
  rnd-3_family-        368 TTGGCAGATTAGGGTCCTAACCTAGCCAGTGAATGACGTACTTGTGGGAC 417

  scaffold109|s     587344 ATGAATTCTCATCATTCGTATTTCATTCATTTATGGAATGTGTTTAAAAA 587393
                            v         v     i     v    v v      iv     i     
  rnd-3_family-        418 AGGAATTCTCAACATTCATATTTAATTCCTATATGGAGGGTGTTCAAAAA 467

  scaffold109|s     587394 GATGACAGAACAT-ATATAAAACCAATGG 587421
                           -   i        -            i  
  rnd-3_family-        468 -ATGGCAGAACATAATATAAAACCAACGG 495

Matrix = 20p43g.matrix
Kimura (with divCpGMod) = 11.95
Transitions / transversions = 0.68 (13/19)
Gap_init rate = 0.06 (15 / 271), avg. gap size = 1.13 (17 / 15)

802 15.56 2.72 2.16 scaffold109|size879770 587315 587498 (291684) rnd-5_family-1816#Unknown 462 646 (73) m_b778s001i99 6238

  scaffold109|s     587315 CTAGCCAGTGAACGATGTACTTGTGTGACATGAATTCTCATCATTCGTAT 587364
                                       i  i         v    v         v        i
  rnd-5_family-        462 CTAGCCAGTGAATGACGTACTTGTGGGACAGGAATTCTCAACATTCGTAC 511

  scaffold109|s     587365 TTCATTCATTTATGGAATGTGTTTAAAAAGATGACAGAACATATATAAAA 587414
                             v    v v ?    iv           iv      -   -  i ?   
  rnd-5_family-        512 TTAATTCCTATNTGGAGGGTGTTTAAAAAATTGACAG-ACA-ATGTNAAA 559

  scaffold109|s     587415 CCAATGGATTTGAAAAT-AGAAATAGGACCAATAAGCCTTCACCAAA-AA 587462
                            ?  i     i vv   - i                 iv        -  
  rnd-5_family-        560 CNAACGGATTCGTCAATAAAAAATAGGACCAATAAGCTGTCACCAAATAA 609

  scaffold109|s     587463 AAT-CAAAAACCAAGCCTAGAATTGACACC--AAAACTA 587498
                              -       -- i  iv    iiv    --    v  
  rnd-5_family-        610 AATACAAAAAC--AACCCCGAATCATCACCGTAAAAATA 646

Matrix = 20p43g.matrix
Kimura (with divCpGMod) = 15.89
Transitions / transversions = 1.00 (14/14)
Gap_init rate = 0.04 (8 / 183), avg. gap size = 1.12 (9 / 8)


1438 8.65 0.96 0.48 scaffold109|size879770 587210 587418 (291764) C rnd-1_family-131#Unknown (0) 212 3 m_b778s001i98 6239

  scaffold109|s     587210 TAGGCCTAGCCAGTGAA-GACATACATATGGTATGGGAATTCTCTACATT 587258
                                            -         v     i          v v   
C rnd-1_family-        212 TAGGCCTAGCCAGTGAATGACATACATCTGGTACGGGAATTCTCAAAATT 163

  scaffold109|s     587259 TGTACTTAATTCCTTTTTGGAGGGTTTTT-ATAGATTTGGCAGATTAGGG 587307
                                         v              - v                  
C rnd-1_family-        162 TGTACTTAATTCCTATTTGGAGGGTTTTTGAGAGATTTGGCAGATTAGGG 113

  scaffold109|s     587308 TCCTAACCTAGCCAGTGAACGATGTACTTGTGTGACATGAATTCTCATCA 587357
                                              i  i         v    v         v  
C rnd-1_family-        112 TCCTAACCTAGCCAGTGAATGACGTACTTGTGGGACAGGAATTCTCAACA 63

  scaffold109|s     587358 TTCGTATTTCATTCATTTATGGAATGTGTTTAAAAAGATGACAGAACATA 587407
                              i     v    v v      iv           -   i         
C rnd-1_family-         62 TTCATATTTAATTCCTATATGGAGGGTGTTTAAAAA-ATGGCAGAACATA 14

  scaffold109|s     587408 TATAAAACCAA 587418
                                      
C rnd-1_family-         13 TATAAAACCAA 3

Matrix = 20p43g.matrix
Kimura (with divCpGMod) = 8.23
Transitions / transversions = 0.50 (6/12)
Gap_init rate = 0.01 (3 / 208), avg. gap size = 1.00 (3 / 3)


1365 12.21 2.57 3.72 scaffold109|size879770 587150 587421 (291761) rnd-3_family-259#Unknown 227 495 (0) m_b778s001i97 6238

  scaffold109|s     587150 TGTGTTATTCTTGTGTTATCCT-TTTTTGGCGCAG--TTACTTCTGAAAG 587196
                                v           ?viv -        ?v  -- i vv v ii  -
  rnd-3_family-        227 TGTGTAATTCTTGTGTTNGTATATTTTTGGCNAAGCGTCAAGTGTAGAA- 275

  scaffold109|s     587197 TACTTATACTCGTTAGGCCT--AGCCAGTGAA-GACATACATATGGTATG 587243
                           ----    ---  -      --  ?       -       i v     i 
  rnd-3_family-        276 ----TATA---GT-AGGCCTCTAGNCAGTGAATGACATACGTCTGGTACG 317

  scaffold109|s     587244 GGAATTCTCTACATTTGTACTTAATTCCTTTTTGGAGGGTTTTTATAGAT 587293
                                    v v                 v        ?    v ?    
  rnd-3_family-        318 GGAATTCTCAAAATTTGTACTTAATTCCTATTTGGAGGNTTTTGANAGAT 367

  scaffold109|s     587294 TTGGCAGATTAGGGTCCTAACCTAGCCAGTGAACGATGTACTTGTGTGAC 587343
                                                            i  i         v   
  rnd-3_family-        368 TTGGCAGATTAGGGTCCTAACCTAGCCAGTGAATGACGTACTTGTGGGAC 417

  scaffold109|s     587344 ATGAATTCTCATCATTCGTATTTCATTCATTTATGGAATGTGTTTAAAAA 587393
                            v         v     i     v    v v      iv     i     
  rnd-3_family-        418 AGGAATTCTCAACATTCATATTTAATTCCTATATGGAGGGTGTTCAAAAA 467

  scaffold109|s     587394 GATGACAGAACAT-ATATAAAACCAATGG 587421
                           -   i        -            i  
  rnd-3_family-        468 -ATGGCAGAACATAATATAAAACCAACGG 495

Matrix = 20p43g.matrix
Kimura (with divCpGMod) = 11.95
Transitions / transversions = 0.68 (13/19)
Gap_init rate = 0.06 (15 / 271), avg. gap size = 1.13 (17 / 15)

802 15.56 2.72 2.16 scaffold109|size879770 587315 587498 (291684) rnd-5_family-1816#Unknown 462 646 (73) m_b778s001i99 6238

  scaffold109|s     587315 CTAGCCAGTGAACGATGTACTTGTGTGACATGAATTCTCATCATTCGTAT 587364
                                       i  i         v    v         v        i
  rnd-5_family-        462 CTAGCCAGTGAATGACGTACTTGTGGGACAGGAATTCTCAACATTCGTAC 511

  scaffold109|s     587365 TTCATTCATTTATGGAATGTGTTTAAAAAGATGACAGAACATATATAAAA 587414
                             v    v v ?    iv           iv      -   -  i ?   
  rnd-5_family-        512 TTAATTCCTATNTGGAGGGTGTTTAAAAAATTGACAG-ACA-ATGTNAAA 559

  scaffold109|s     587415 CCAATGGATTTGAAAAT-AGAAATAGGACCAATAAGCCTTCACCAAA-AA 587462
                            ?  i     i vv   - i                 iv        -  
  rnd-5_family-        560 CNAACGGATTCGTCAATAAAAAATAGGACCAATAAGCTGTCACCAAATAA 609

  scaffold109|s     587463 AAT-CAAAAACCAAGCCTAGAATTGACACC--AAAACTA 587498
                              -       -- i  iv    iiv    --    v  
  rnd-5_family-        610 AATACAAAAAC--AACCCCGAATCATCACCGTAAAAATA 646

Matrix = 20p43g.matrix
Kimura (with divCpGMod) = 15.89
Transitions / transversions = 1.00 (14/14)
Gap_init rate = 0.04 (8 / 183), avg. gap size = 1.12 (9 / 8)


1505 16.78 8.39 0.00 scaffold109|size879770 587423 587720 (291462) C scaffold170|size558746_(dbseq-nr_246)_[277812,288266]#LTR/Gypsy (8448) 2007 1685 m_b778s001i100 6234

  scaffold109|s     587423 TTTGAAAATAGAAATAGGACCAATAAGCCTTCACCAAA-AAAATCAAAAA 587471
                                     vi      v    v v  vi v      -i      v i 
C scaffold170|s       2007 TTTGAAAATATGAATAGGCCCAAAACGCACTAACCAAATGAAATCATAGA 1958

  scaffold109|s     587472 CCAAGCCTAGAATTGACACCAAAACTAGACC--CAACAGGTGATCTTCCT 587519
                           i     v         v            i --              v v
C scaffold170|s       1957 TCAAGCGTAGAATTGAAACCAAAACTAGATCTGCAACAGGTGATCTTGCA 1908

  scaffold109|s     587520 GTTTGTAACTTGTGATTCACAAA--ATCAGTCATGAAACACACAAACACT 587567
                               ii    i       i    --i v            v    v    
C scaffold170|s       1907 GTTTACAACTCGTGATTCGCAAATTGTGAGTCATGAAACAAACAACCACT 1858

  scaffold109|s     587568 CGGAAGAT-TTTTTTGCTTCAAAGCTTTGTGTAATAAATGTATCTTTGGC 587616
                            v      -                  v    i     i v vv vi   
C scaffold170|s       1857 CCGAAGATATTTTTTGCTTCAAAGCTTAGTGTGATAAACGAAAATGCGGC 1808

  scaffold109|s     587617 TTAAACAATGTGCAAAAAAA-TGGTAACCCAC------------------ 587647
                               ii     ii    i  -i          ------------------
C scaffold170|s       1807 TTAAGTAATGTATAAAAGAACCGGTAACCCACCCGTACACTCTTGAAATT 1758

  scaffold109|s     587648 CCGGTAACTGCCCTGTACACTCTGACGTTTTGAGAGTGTACCGGAAGGTC 587697
                                   iv   i            i     vi       v  i    i
C scaffold170|s       1757 CCGGTAACCTCCCCGTACACTCTGACATTTTGCAAGTGTACGGGGAGGTT 1708

  scaffold109|s     587698 ACCAGTGTTTTTCGTTTGCAGTG 587720
                              i                   
C scaffold170|s       1707 ACCGGTGTTTTTCGTTTGCAGTG 1685

Matrix = 20p43g.matrix
Kimura (with divCpGMod) = 16.37
Transitions / transversions = 1.17 (27/23)
Gap_init rate = 0.02 (6 / 297), avg. gap size = 4.17 (25 / 6)


373 12.73 2.41 14.86 scaffold109|size879770 587648 587730 (291452) scaffold170|size558746_(dbseq-nr_246)_[277812,288266]#LTR/Gypsy 4565 4638 (5817) m_b778s001i101 6240

  scaffold109|s     587648 CCGGTAACTGCCCTGTACACTCTGACGTTTTGAGAGTGTACCGGAAGGTC 587697
                                   iv            -----------        v  i    i
  scaffold170|s       4565 CCGGTAACCTCCCTGTACACTC-----------GAGTGTACGGGGAGGTT 4603

  scaffold109|s     587698 ACCAGTGTTTTTCGTTTGCAGTG--GGTGTAGTCA 587730
                              i        i          -- i  v     
  scaffold170|s       4604 ACCGGTGTTTTTTGTTTGCAGTGAAGATGGAGTCA 4638

Matrix = 20p43g.matrix
Kimura (with divCpGMod) = 12.30
Transitions / transversions = 2.00 (6/3)
Gap_init rate = 0.15 (12 / 82), avg. gap size = 1.08 (13 / 12)


767 27.01 6.82 5.53 scaffold109|size879770 587755 588326 (290856) C rnd-1_family-728#Unknown (512) 1496 918 m_b778s001i102 6241

  scaffold109|s     587755 CCAATGGCTCTTGCTTTGATATAATACTT-GGGATTGATATGGCTCAATA 587803
                             i  iv  i vv      i -   ii  -  i v i i? v   - v? 
C rnd-1_family-       1496 CCGATATCTTTGCCTTTGACA-AATGTTTTGGAAGTAACNTCGCT-ATNA 1449

  scaffold109|s     587804 GCTCGGAACATAGCATTTCTACAGGAAAGTTGTCCTTGTTTT-----TGT 587848
                           ?    vvv i?    v   v    ?         vvv    i-----   
C rnd-1_family-       1448 NCTCGTCTCGNAGCAGTTCAACAGNAAAGTTGTCAAAGTTTCGTAGATGT 1399

  scaffold109|s     587849 ATATAA--------CTTGCTTGCAGTCAAGAGGAGATTCATCAAAATACC 587890
                             vi  --------   -    v ?  ii vivv      vvi     ii
C rnd-1_family-       1398 ATCCAAACAATCAGCTT-CTTGAANTCGGGCACCGATTCAGGGAAATATT 1350

  scaffold109|s     587891 AAAAGAGTTGTAGTATCCTTCCTTTCCTATTCAGATAA-G-ATGGGTTAG 587938
                           v     ?-- ii vi            -i  -- ii  - -?      v 
C rnd-1_family-       1349 CAAAGAN--GCGGGGTCCTTCCTTTCC-GTT--GGCAACGTNTGGGTTCG 1305

  scaffold109|s     587939 GGTGGGGAAATTTGC--CTTTGTTTAATGAAAAT--TGTTTACTTCATGC 587984
                            i             -- v    v vv    ?  --   ---- i  - -
C rnd-1_family-       1304 GATGGGGAAATTTGCCACGTTGTGTCCTGAANATAATGT----TCCA-G- 1261

  scaffold109|s     587985 TGA--TAAAGTTTGTTTGCTAACTATCATAACAACATCCAAATTATTGCA 588032
                              --  ?    i  vii  v i i ii  vii ?vi    v ii     
C rnd-1_family-       1260 TGAGCTANAGTTCGTGCACTTATTGTTGTATTGANTCCCAACTCGTTGCA 1211

  scaffold109|s     588033 CTGCAGAACTGCATCCCTGCCACGACCACTTCTAAAATTCATTGTGGTAT 588082
                           i -  v vvv  ?  ?i   vi ii    iv? vvi         vvi  
C rnd-1_family-       1210 TT-CATACAAGCNTCNTTGCAGCAGCCACCGNTCCGATTCATTGTTTCAT 1162

  scaffold109|s     588083 TTCCTAATCTCTCCATGCCATAAATATATGCAAGTCG---AAGAATGACA 588129
                            i     v  v  i-  -- vv   i    i   i  --- i   -  i 
C rnd-1_family-       1161 TCCCTAAACTATCT-TG--AGCAATGTATGTAAGCCGCATAGGAA-GATA 1116

  scaffold109|s     588130 CATCAATTGTGAATTGTGAAAGTGTCATGCTGGAACATGTGCTCTCC--- 588176
                               v    i      vi  vii     v   ii   v  vi     ---
C rnd-1_family-       1115 CATCTATTGCGAATTGAAAATACGTCATTCTGAGACAAGTCTTCTCCATT 1066

  scaffold109|s     588177 TCCCCCAACCACAATAATTTTGTATTCTTCCAAAAACTGT---AATGCTG 588223
                               i    i---   v ?     ----    viv     ---   --  
C rnd-1_family-       1065 TCCCTCAACT---ATATTNTTGTA----TCCATGCACTGTCTGAAT--TG 1025

  scaffold109|s     588224 A--TGTCAAT-TAT---TTCACACAAGTAACACAACAATCAAACACATCC 588267
                            --i      -i  ---   iiv i---i   v ? -   i  i     v
C rnd-1_family-       1024 AATCGTCAATGCATTGATTCGTTCG---GACAAANC-ATCGAATACATCG 979

  scaffold109|s     588268 TC--CTGATGAGTGGAACCAAATAACTCAGCAGCATCTGTTGAGTCTCGA 588315
                             -- iv   v?iii v        v ii  ?  v    ?   ?  i ii
C rnd-1_family-        978 TCATCCCATGCNCAAACCCAAATAAGTTGGCNGCCTCTGNTGANTCCCAG 929

  scaffold109|s     588316 TATACAGATCT 588326
                               iv     
C rnd-1_family-        928 TATATTGATCT 918

Matrix = 20p43g.matrix
Kimura (with divCpGMod) = 31.12
Transitions / transversions = 1.25 (81/65)
Gap_init rate = 0.08 (47 / 571), avg. gap size = 1.51 (71 / 47)


563 16.71 4.89 12.21 scaffold109|size879770 588478 588661 (290521) scaffold7|size730406_(dbseq-nr_160)_[598227,604689]#LTR/Gypsy 1 172 (6291) m_b778s001i103 6242

  scaffold109|s     588478 TGACATATGCCAAGAATCAGACCATTTC--------AAAGTATTAAAAAT 588519
                                  v            -      i-------- ii   i--    i
  scaffold7|siz          1 TGACATAGGCCAAGAATCAG-CCATTTTTGTACCCTAGGGTAC--AAAAC 47

  scaffold109|s     588520 CTTCCCCTGACATAGGCCAAGAATCAGCCCATTTTTGTACCCATTGGTAC 588569
                             ------- v    iv  v         i-           v v     
  scaffold7|siz         48 CT-------AAATAGAGCATGAATCAGCCT-TTTTTGTACCCCTGGGTAC 89

  scaffold109|s     588570 AAAAATACAAAAGGAGCATTCTCAGGACTCCCCAGGCAGGA-AGTCCACT 588618
                               vivv  v                --     i i    -       -
  scaffold7|siz         90 AAAACCTAAATAGGAGCATTCTCAGGA--CCCCAAGTAGGAGAGTCCAC- 136

  scaffold109|s     588619 GCCCCTGATCCAAGAGGAAAGGACTCCCCAACATTGGAGTCCA 588661
                           - i     i------  v v              v i   i  
  scaffold7|siz        137 -CTCCTGAC------GGCATGGACTCCCCAACATGGAAGTTCA 172

Matrix = 20p43g.matrix
Kimura (with divCpGMod) = 18.10
Transitions / transversions = 1.08 (14/13)
Gap_init rate = 0.13 (23 / 183), avg. gap size = 1.30 (30 / 23)

1134 22.25 6.51 8.02 scaffold109|size879770 588527 588956 (290226) scaffold5|size2025720_(dbseq-nr_679)_[1273151,1286701]#LTR/Gypsy 1 424 (13127) m_b778s001i104 6242

  scaffold109|s     588527 TGACATAGGCCAAGAATCAGCCCATTTTTGTACCCATTGGTACAAA---- 588572
                                                 -            vvv        ----
  scaffold5|siz          1 TGACATAGGCCAAGAATCAGCC-ATTTTTGTACCCCAGGGTACAAAACCT 49

  scaffold109|s     588573 -AAT---ACA-AAAGGAGCATTCTCAGGACTCCCCAGGCAGGAAGTCCAC 588617
                           -   ---i  -i  vv   v  i iv v  -   iii i vi  ii i -
  scaffold5|siz         50 AAATTGAGCATGAATCAGCCTTTTTTGTAC-CCCTGAGTACAAAACCTA- 97

  scaffold109|s     588618 TGCCCCTGATCCAAGAGGAA-------AGGACTCCCCAACATTGGAGTCC 588660
                           ------------  v    i-------     -   v ii vvi      
  scaffold5|siz         98 ------------AATAGGAGCATTCTCAGGAC-CCCAAGTAGGAGAGTCC 134

  scaffold109|s     588661 ACCGCCCTGTTCCAAAAGGCAAGGACTCCCCACCACAGGAGTCCACTGCC 588710
                              v   -------i v    v          v  ii i   i  vvi  
  scaffold5|siz        135 ACCTCCC-------GACGGCATGGACTCCCCAACATGGAAGTTCAGAACC 177

  scaffold109|s     588711 CTAGACTCCAGAACACC--------AGAGTCCAAGGCCCCTTTCTTTGAG 588752
                            i i  vvv   i   i--------   v iv  ------iv     v  
  scaffold5|siz        178 CCAAACAAGAGAGCACTCTTTTGGAAGATTTAAA------CATCTTTCAG 221

  scaffold109|s     588753 AAGGCAAAATGTATACCAATTTTATGTAGAA-TCTACACAAATTTTGATT 588801
                               vv v vii     -  v  i       -         vv  i v  
  scaffold5|siz        222 AAGGGTATAGACATACC-ATATTGTGTAGAAGTCTACACAATGTTCGTTT 270

  scaffold109|s     588802 GCATTGTTTGGATTGGAAGTGCAGTTCCACTGCCCTTTCATCCTCACAAC 588851
                               i       i   -                 i  i           -
  scaffold5|siz        271 GCATCGTTTGGACTGG-AGTGCAGTTCCACTGCCTTTCCATCCTCACAA- 318

  scaffold109|s     588852 TGGAGCAAAATATA-TTCATAAAATAAAAACTTCGGCCCCTGTTGAAACT 588900
                            i vi         -i         v  vv     i v     i      
  scaffold5|siz        319 TAGCACAAAATATAGCTCATAAAATCAATTCTTCGACACCTGTCGAAACT 368

  scaffold109|s     588901 ACCTATAATTCTTGCGTCACATTATTTTTGTGACAA--TACGGCTCAGGT 588948
                                     i i    v i  --     ii   i -- v          
  scaffold5|siz        369 ACCTATAATTTTCGCGTGATAT--TTTTTACGACGATTTTCGGCTCAGGT 416

  scaffold109|s     588949 CACTATCT 588956
                                   
  scaffold5|siz        417 CACTATCT 424

Matrix = 20p43g.matrix
Kimura (with divCpGMod) = 24.29
Transitions / transversions = 1.15 (47/41)
Gap_init rate = 0.10 (43 / 429), avg. gap size = 1.44 (62 / 43)


40649 10.80 3.12 1.12 scaffold109|size879770 588638 594603 (284579) C scaffold133|size826974_(dbseq-nr_519)_[800995,807399]#LTR/Gypsy (66) 6339 256 m_b778s001i105 6243

  scaffold109|s     588638 AGGACTCCCCAACATTGGAGTCCACCGCCCTGTTCCAAAAGGCAAGGACT 588687
                                -   v ii vvi         v   -------i      v     
C scaffold133|s       6339 AGGAC-CCCAAGTAGGAGAGTCCACCTCCC-------GAAGGCATGGACT 6298

  scaffold109|s     588688 CCCCACCACAGGAGTCCACTGCCCTAGACTCCAGAACACCAGAGTCC--- 588734
                                v  ii i   i  vvi   i i ivvv       --- v ii---
C scaffold133|s       6297 CCCCAACATGGAAGTTCAGAACCCCAAATAAGAGAACAC---ACTTTTGG 6251

  scaffold109|s     588735 AAGGCCCC--TTTCTTTGAGAAGGCAAAATGTATACCAATTTTATGTAGA 588782
                              ii iv--iv     v      vv v vii      - v  i      
C scaffold133|s       6250 AAGATCTGAACATCTTTCAGAAGGGTATAGACATACCA-TATTGTGTAGA 6202

  scaffold109|s     588783 A-TCTACACAAATTTTGATTGCATTGTTTGGATTGGAAGTGCAGTTCCAC 588831
                            -         vv  i i      i       i    -      v     
C scaffold133|s       6201 AGTCTACACAATGTTCGGTTGCATCGTTTGGACTGGA-GTGCAGGTCCAC 6153

  scaffold109|s     588832 TGCCCTTTCATCCTCACAACTGGAGCAAAATATA-TTCATAAAA-TAAAA 588879
                               i  i           - i vi         -i        - v   
C scaffold133|s       6152 TGCCTTTCCATCCTCACAA-TAGCACAAAATATAGCTCATAAAAATCAAA 6104

  scaffold109|s     588880 ACTTCGGCCCCTGTTGAAACTACCTATAATTCTTGCGTCACATTATTTTT 588929
                           v     i v     i                i i    v i   --    
C scaffold133|s       6103 TCTTCGACACCTGTCGAAACTACCTATAATTTTCGCGTGATATT--TTTT 6056

  scaffold109|s     588930 GTGACAATACGGCTCAGGTCACTATCTTAAGAGAGCCGTGGTGCAACCTT 588979
                           ii   i vv                  vv   v           i     
C scaffold133|s       6055 ACGACGAATCGGCTCAGGTCACTATCTGCAGATAGCCGTGGTGCGACCTT 6006

  scaffold109|s     588980 CACGCACCAAAGCCATCGATA----------------------------- 589000
                            i      i  v   v   i -----------------------------
C scaffold133|s       6005 CGCGCACCGAATCCAACGACATCCAACCCCTCCGACACGAGGTACGATAA 5956

  scaffold109|s     589001 --ATTTTTTG---GCAAGCAGCAATTTTTACTATTTGGCATCAGCGGTGT 589045
                           --        ---  i   i        v   v   v  i      i ii
C scaffold133|s       5955 TTATTTTTTGATCGCGAGCGGCAATTTTAACTTTTTCGCGTCAGCGATAC 5906

  scaffold109|s     589046 GTGTGTTTTTTTTGCGCAATCAACAGTCTCTCCAAAAAACATCTTCACAA 589095
                             ----           i   i  ii           v-  v  v i iv
C scaffold133|s       5905 GT----TTTTTTTGCGCGATCGACGATCTCTCCAAAAT-CAGCTACGCGT 5861

  scaffold109|s     589096 TCAACGAATTCCTCCAGTTTCACGATCAACAAGCTCTCTAAAAATTCTCC 589145
                             i      i   i i     i     i  i       i           
C scaffold133|s       5860 TCGACGAATCCCTTCGGTTTCGCGATCGACGAGCTCTCCAAAAATTCTCC 5811

  scaffold109|s     589146 TGCAATCAGCAAGATA-GCAATAATCTTCAAGCGATCGACTTTGGCAACC 589194
                           i  i      i  v  -  i    v    i            ii  i i 
C scaffold133|s       5810 CGCGATCAGCGAGTTAAGCGATAAACTTCGAGCGATCGACTTCAGCGATC 5761

  scaffold109|s     589195 GGGGAGTCCTACGAGTTGGATTAATTTCGCAATCGAAAATTCTCACAAAT 589244
                                           i            ii   i i       i i   
C scaffold133|s       5760 GGGGAGTCCTACGAGTCGGATTAATTTCGTGATCAAGAATTCTCGCGAAT 5711

  scaffold109|s     589245 TAGTTGGCAGCAAGACTTTCAAGAAATAAAAGTTGAAGAAGAAAAACTAA 589294
                                  v                 v       i            --- 
C scaffold133|s       5710 TAGTTGGAAGCAAGACTTTCAAGAATTAAAAGTCGAAGAAGAAAAA---A 5664

  scaffold109|s     589295 AATTAAAAAATTAAAAAATTAAAAATTTCTTTTTTGAACTAACCTCCACA 589344
                                    - v       v     v        i               
C scaffold133|s       5663 AATTAAAAA-TAAAAAAATAAAAAAATTCTTTTTCGAACTAACCTCCACA 5615

  scaffold109|s     589345 GGGCACCCAAGACCTTTTTCAAGGCCTAATTTTACAATACGCCCCTTGGA 589394
                                                      v      i  i      -     
C scaffold133|s       5614 GGGCACCCAAGACCTTTTTCAAGGCCTTATTTTATAACACGCCC-TTGGA 5566

  scaffold109|s     589395 GAGGCAATTGAGAGGATGTCGCT-------TCAAGCCCAGAAGGCCTCAA 589437
                                                ii-------  i                 
C scaffold133|s       5565 GAGGCAATTGAGAGGATGTCGTCGAGTAAATCGAGCCCAGAAGGCCTCAA 5516

  scaffold109|s     589438 GTCACAGGAGTGTGAGAGGAGCTCTGTGATGTCCAAGCCACCCATCTCCT 589487
                            i i                      v  v                    
C scaffold133|s       5515 GCCGCAGGAGTGTGAGAGGAGCTCTGGGAGGTCCAAGCCACCCATCTCCT 5466

  scaffold109|s     589488 AT-TTCCTACTGACATGGACACCACCAAGGTGGTTAATAAAATCAAGGTC 589536
                             - i  i    v                     v               
C scaffold133|s       5465 ATATCCCCACTGCCATGGACACCACCAAGGTGGTAAATAAAATCAAGGTC 5416

  scaffold109|s     589537 TCCAGAAAAATGACATTGTAGGTTACTGTCCTTGATGAGGGAAGTCCAGA 589586
                               iv        v    vv  i  i   i i     i        i  
C scaffold133|s       5415 TCCAACAAAATGACCTTGTCCGTCACCGTCTTCGATGAAGGAAGTCCGGA 5366

  scaffold109|s     589587 GCGGTTCCTCAACCATGTTCAGACCTCACTGGAGATTATTTCCCAGAGAG 589636
                             i      v                 v                    i 
C scaffold133|s       5365 GCAGTTCCTGAACCATGTTCAGACCTCCCTGGAGATTATTTCCCAGAGGG 5316

  scaffold109|s     589637 GTATAGACAGGGATTATGAGGAGGCATGCAAGGCAGATATCAAGGCTGAG 589686
                            vv      v     vii    i             iiivv         
C scaffold133|s       5315 GACTAGACACGGATTTCAAGGAAGCATGCAAGGCAGGCGAAAAGGCTGAG 5266

  scaffold109|s     589687 GAAAAACTGACTGCGGCCAGTGTGGCCAAAGCCAAGTATGAGGGAACAGA 589736
                                              v  v                i       i  
C scaffold133|s       5265 GAAAAACTGACTGCGGCCACTGAGGCCAAAGCCAAGTATAAGGGAACGGA 5216

  scaffold109|s     589737 AGAAAGTTCTCCCATCCTCCAGGCATGAACAAAGGCAACTGCTGCCAAAG 589786
                           v            i             i  v  i               i
C scaffold133|s       5215 CGAAAGTTCTCCCGTCCTCCAGGCATGGACCAAAGCAACTGCTGCCAAAA 5166

  scaffold109|s     589787 TCCGTAGCAAAGAGGCCATAGAAAGCCCGCTGGCCAAGCAATCTTCTTGC 589836
                                   v             -- i             i          
C scaffold133|s       5165 TCCGTAGCCAAGAGGCCATAGA--GTCCGCTGGCCAAGCGATCTTCTTGC 5118

  scaffold109|s     589837 AGTATTCCACCCAACTGTCGGAAACTGCTTGT------T---------TC 589871
                                                        i  ------ ---------  
C scaffold133|s       5117 AGTATTCCACCCAACTGTCGGAAACTGCTCGTAGGCCTTGGACCACCATC 5068

  scaffold109|s     589872 G---GTGAGCAGATCAACTGTGAACCCTGGACTGATGTCTATGGGGTTGA 589918
                            --- v  i                 v        i              
C scaffold133|s       5067 GTAGGGGAACAGATCAACTGTGAACCATGGACTGACGTCTATGGGGTTGA 5018

  scaffold109|s     589919 ACACCCCACAAAATGCCCGGCAACCTGGGACTCCTTCAGGGAGTGTGTCC 589968
                                    i   i  i i                               
C scaffold133|s       5017 ACACCCCACGAAACGCTCAGCAACCTGGGACTCCTTCAGGGAGTGTGTCC 4968

  scaffold109|s     589969 AGTTGCATCTGAAGACTGTCTTTAGGACTGATGCAGTGGAGCAAGAACGT 590018
                                  i   v          i             ii         v v
C scaffold133|s       4967 AGTTGCACCTGCAGACTGTCTTCAGGACTGATGCAGCAGAGCAAGAAAGG 4918

  scaffold109|s     590019 TTCTATATCAACAATGGGCTGAAG-------------------------- 590042
                                i    i             --------------------------
C scaffold133|s       4917 TTCTACATCAGCAATGGGCTGAAGAAACCTAACAGGGTACCCATCAGGGA 4868

  scaffold109|s     590043 -----TGCAGCGGATCCAACACCTTAACGGTTATGTAGAACTCTTGCCGT 590087
                           -----     v       iii         v     i             
C scaffold133|s       4867 CTTTGTGCAGAGGATCCAGTGCCTTAACGGGTATGTGGAACTCTTGCCGT 4818

  scaffold109|s     590088 GCCTGTTTTACTCTTCGAAGGCTGCAAAGTCAACGAAAGTATGCGGGCCC 590137
                                                          i  i               
C scaffold133|s       4817 GCCTGTTTTACTCTTCGAAGGCTGCAAAGTCGACAAAAGTATGCGGGCCC 4768

  scaffold109|s     590138 TTTGATGATGCCAACTTGGCAAGCGGCATCCTCAGGATGGTTCCTAGGAA 590187
                                       i           vi                        
C scaffold133|s       4767 TTTGATGATGCCGACTTGGCAAGCCACATCCTCAGGATGGTTCCTAGGAA 4718

  scaffold109|s     590188 GTGGCAGGACCAATATGAGCTCAGTGGAGCTTTGGTACCACAGAGTGTCA 590237
                           v                                         i       
C scaffold133|s       4717 CTGGCAGGACCAATATGAGCTCAGTGGAGCTTTGGTACCACAAAGTGTCA 4668

  scaffold109|s     590238 GGGAACTTCTAAAAGTCCTTGAGTGCATTGAGAAGGCCTACCCCACCGAG 590287
                                  i  vi           i    i                     
C scaffold133|s       4667 GGGAACTCCTTGAAGTCCTTGAGCGCATCGAGAAGGCCTACCCCACCGAG 4618

  scaffold109|s     590288 AAGGTTGGAGAAGGACCCCAA--TGCAGCCAAGTCTAGTGACTCGACTAA 590335
                                             v  --              ii           
C scaffold133|s       4617 AAGGTTGGAGAAGGACCCAAAAATGCAGCCAAGTCTAACGACTCGACTAA 4568

  scaffold109|s     590336 TAAGAAGATGCTCTCTTTTAGTGACCAGATTCTGAAGAAACATCACACAG 590385
                           v         v               i     ii       i  i     
C scaffold133|s       4567 GAAGAAGATGGTCTCTTTTAGTGACCGGATTCCAAAGAAACGTCGCACAG 4518

  scaffold109|s     590386 AGAAGTACTGCTCTCTCTGTAAAAAATATGGGGGTGCACATACCACCCAG 590435
                                     i           i  ii       i              v
C scaffold133|s       4517 AGAAGTACTGTTCTCTCTGTAAGAAGCATGGGGGCGCACATACCACCCAC 4468

  scaffold109|s     590436 AACACTCAGGATTGCCAGAAATATGAATCCAGTGGGACCCCGAAGCCAAG 590485
                                  v        i   i          i               v  
C scaffold133|s       4467 AACACTCCGGATTGCCGGAAGTATGAATCCAATGGGACCCCGAAGCCTAG 4418

  scaffold109|s     590486 CTTCAATGGAAAAAAACCAAATGGAGCCTCTCATGAACAAGAGAGACCTG 590535
                                 v                         i  i              
C scaffold133|s       4417 CTTCAAGGGAAAAAAACCAAATGGAGCCTCTCGTGGACAAGAGAGACCTG 4368

  scaffold109|s     590536 CTTGATGAGGAAGTAGCTATGCGCAGGTATCCGCTAAAATCGACTAACTT 590585
                             i  v                    v                 v     
C scaffold133|s       4367 CTCGAGGAGGAAGTAGCTATGCGCAGCTATCCGCTAAAATCGACAAACTT 4318

  scaffold109|s     590586 AGCAAGTCCAACAAGAAAATGAAACGCGCTATCAGCAAGAAGAAGCATAA 590635
                            v    i                                       i   
C scaffold133|s       4317 ACCAAGCCCAACAAGAAAATGAAACGCGCTATCAGCAAGAAGAAGCGTAA 4268

  scaffold109|s     590636 GCATCACGACACGAGTGTCAGTGATGATTCAGACTCATCCTGAGATGATG 590685
                                  i   i     v                                
C scaffold133|s       4267 GCATCACAACATGAGTGACAGTGATGATTCAGACTCATCCTGAGATGATG 4218

  scaffold109|s     590686 GGTTGGGGAGTACTCA---ATTGTGTAGTAAAATTGACTGTAATGGTATG 590732
                                         v ---                  i       ii   
C scaffold133|s       4217 GGTTGGGGAGTACTAAGAAATTGTGTAGTAAAATTGATTGTAATGACATG 4168

  scaffold109|s     590733 ACGAATAGCTATCTTAGTCCGATTAAAACA-CCCCACGTGCCAACATAAC 590781
                            vv  i v                     v-             i     
C scaffold133|s       4167 AACAACACCTATCTTAGTCCGATTAAAACTTCCCCACGTGCCAATATAAC 4118

  scaffold109|s     590782 ATTTTCTGATTCAAACAATGCCATTC-AAATCCAGCACAAGACCTAGGAA 590830
                                               i    i-i      i               
C scaffold133|s       4117 ATTTTCTGATTCAAACAATGTCATTTTGAATCCAACACAAGACCTAGGAA 4068

  scaffold109|s     590831 ATCTTGCAGTTGAACCAACACAGAGTGAAACAATTGCCGAATTGTCGGAC 590880
                                                                             
C scaffold133|s       4067 ATCTTGCAGTTGAACCAACACAGAGTGAAACAATTGCCGAATTGTCGGAC 4018

  scaffold109|s     590881 CCCGAACTGTCCGTTGACCTTT-CAATAGTGTGAACCCCCCTTTGACAGG 590929
                                      v v        -             i             
C scaffold133|s       4017 CCCGAACTGTCGGGTGACCTTTTCAATAGTGTGAACTCCCCTTTGACAGG 3968

  scaffold109|s     590930 TAAAGAAGGACGGGCCACTGCTGTAGTAGCCAAAGCACGTTTTTTAACGA 590979
                                     v i i    i                     v        
C scaffold133|s       3967 TAAAGAAGGAGGAGTCACTACTGTAGTAGCCAAAGCACGTTATTTAACGA 3918

  scaffold109|s     590980 CTGAAAATCTAGCCCATGAGAACCTCGAACACTCTACAGGGCGTCGTACA 591029
                                    i     i i     v                         v
C scaffold133|s       3917 CTGAAAATCCAGCCCGTAAGAACATCGAACACTCTACAGGGCGTCGTACC 3868

  scaffold109|s     591030 TGTAACACAGTCATCCGGATCCTACTCGATAGTGGATCTGATGGTGATCT 591079
                           v       ii     vi         i                    i  
C scaffold133|s       3867 AGTAACACGATCATCAAGATCCTACTTGATAGTGGATCTGATGGTGACCT 3818

  scaffold109|s     591080 TCTGTTCCATGCAAAAAGAATGGAGAAACGCTTTCCCTACTTGACTAGGC 591129
                           ii    i    v   ii   ii       i                    
C scaffold133|s       3817 CTTGTTTCATGAAAAGGGAACAGAGAAACACTTTCCCTACTTGACTAGGC 3768

  scaffold109|s     591130 AGGTGCCAAAGTCTTGGCACACGTCAAATGGGAGCTTCCTAACCAAAGGA 591179
                                              i                       v      
C scaffold133|s       3767 AGGTGCCAAAGTCTTGGCATACGTCAAATGGGAGCTTCCTAACAAAAGGA 3718

  scaffold109|s     591180 AGGAGCAAAGTTAACTTGAAATTCTTTGAGTCTTCGAACAGTAAGGAGTA 591229
                           v                              v   i              
C scaffold133|s       3717 CGGAGCAAAGTTAACTTGAAATTCTTTGAGTATTCAAACAGTAAGGAGTA 3668

  scaffold109|s     591230 CTTAGTGACTCCAGACGTAGTAGAGTA----------------------C 591257
                            v                 i       ---------------------- 
C scaffold133|s       3667 CGTAGTGACTCCAGACGTAATAGAGTATGATAAGAAGAAAGTGACCAAGC 3618

  scaffold109|s     591258 CAGTGTTTGACCTCATTCTTGGATGTAAGACCACAAAAGAGCACTGAATT 591307
                                                       i    ii  v    v v     
C scaffold133|s       3617 CAGTGTTTGACCTCATTCTTGGATGTAAAACCATGAACGAGCTCGGAATT 3568

  scaffold109|s     591308 GTTCTAGATTTTTGAACAAAAGAAATTACCATTGACCACGTCAT-TTGCT 591356
                                       i                         v     -    i
C scaffold133|s       3567 GTTCTAGATTTTCGAACAAAAGAAATTACCATTGACCAAGTCATATTGCC 3518

  scaffold109|s     591357 AATGAGAGATGTCAATAGTCTGAACACATCTAACCTGGATAAAGCCTGGG 591406
                                                  v  v  ii          i        
C scaffold133|s       3517 AATGAGAGATGTCAATAGTCTGACCAAATTCAACCTGGATAGAGCCTGGG 3468

  scaffold109|s     591407 CTGTCAACAACAGCATGGTAAATGAACCGCAAAGTACGCAGGCAGCAACA 591456
                                             i                       v   i   
C scaffold133|s       3467 CTGTCAACAACAGCATGGCAAATGAACCGCAAAGTACGCAGGAAGCGACA 3418

  scaffold109|s     591457 CAGCAGGTAGTTAAAATCCTAGATGTCAATTATAAAAAGGCAGACCTCCA 591506
                               i    i               iv        i              
C scaffold133|s       3417 CAGCGGGTAATTAAAATCCTAGATGCAAATTATAAGAAGGCAGACCTCCA 3368

  scaffold109|s     591507 ATCAATTGTAAATTGTTAGCACCAATCGTACTCACCTTAGTCTCCAAGAC 591556
                                    -------          i                       
C scaffold133|s       3367 ATCAATTGT-------TAGCACCAATTGTACTCACCTTAGTCTCCAAGAC 3325

  scaffold109|s     591557 CAAAACTCGTTACTGGAGTTGCTCACAGAATTTGAGGAAATTTTTGGCAG 591606
                                      i        i      i v         v      iii 
C scaffold133|s       3324 CAAAACTCGTTGCTGGAGTTACTCACAAATTTTGAGGAACTTTTTGATGG 3275

  scaffold109|s     591607 AACACTAGGTGATTGGAACACAGATCCTGTTTCCCTTGAACTCAAGGAAG 591656
                                                   v     v   i       i  i  i 
C scaffold133|s       3274 AACACTAGGTGATTGGAACACAGAGCCTGTGTCCTTTGAACTTAAAGAGG 3225

  scaffold109|s     591657 GCGCTAAACCATATCATTGTAGGGCATAC--------------------- 591685
                               v  i         v i i       ---------------------
C scaffold133|s       3224 GCGCAAAGCCATATCATGGCAAGGCATACCCAGTACCAAAATCTCGCAAA 3175

  scaffold109|s     591686 ---ACAACGATTAAAGAACTAAATATACTATGCAAGCTGGGAGTGGTAGA 591732
                           ---     v  i      i i    v i     i v              
C scaffold133|s       3174 GAAACAACTATCAAAGAATTGAATAGATTATGCGACCTGGGAGTGGTAGA 3125

  scaffold109|s     591733 GTTTCAGCCCAAATCGGAATGGGCTTCACCATCATTTATCACTGCAAAGA 591782
                                     i i           v                        v
C scaffold133|s       3124 GTTTCAGCCCGAGTCGGAATGGGCGTCACCATCATTTATCACTGCAAAGC 3075

  scaffold109|s     591783 AAGACGGAACTGTACGCGTTCTCACTGATTTTAGGGAGGTAAATAAATGA 591832
                                            v                   i         i  
C scaffold133|s       3074 AAGACGGAACTGTACGCTTTCTCACTGATTTTAGGGAAGTAAATAAACGA 3025

  scaffold109|s     591833 CTAGTCAGAAAGCCGTTTCCACTACTCAAAATCAGTACAGTTCTACAAGA 591882
                                                i   i                  i     
C scaffold133|s       3024 CTAGTCAGAAAGCCGTTTCCATTACCCAAAATCAGTACAGTTCTGCAAGA 2975

  scaffold109|s     591883 GATAGAAGGATGTACCTACACTGCAACCCTAGATTTATACATGGGTTACA 591932
                            v         v      ii  i       i      v          iv
C scaffold133|s       2974 GCTAGAAGGATTTACCTATGCTACAACCCTGGATTTAAACATGGGTTATT 2925

  scaffold109|s     591933 ATACCATTAGATTGGACCCCAATTCATCCAAAATATGTAGCCTCATTTTT 591982
                                           ii                     v         i
C scaffold133|s       2924 ATACCATTAGATTGGATTCCAATTCATCCAAAATATGTACCCTCATTTTC 2875

  scaffold109|s     591983 CCGTGGGGCAAGTATTAATACCTTTGGTTGCCAATGGGCATCGCTGGTTC 592032
                             i             vv     vi i              i        
C scaffold133|s       2874 CCATGGGGCAAGTATTCTTACCTACGATTGCCAATGGGCATTGCTGGTTC 2825

  scaffold109|s     592033 ACCAGACATTTTTCAAACAAAAATGTCATCACTAATGGTAGCCTTAGAGT 592082
                                 i         i           v                     
C scaffold133|s       2824 ACCAGATATTTTTCAAGCAAAAATGTCAACACTAATGGTAGCCTTAGAGT 2775

  scaffold109|s     592083 TTGTAAGAGCTTATCTTGATGATTTGTTATGCATCACAAAGGCAAATCTG 592132
                                        i                                    
C scaffold133|s       2774 TTGTAAGAGCTTACCTTGATGATTTGTTATGCATCACAAAGGCAAATCTG 2725

  scaffold109|s     592133 GAAGACCACCTTGTCAAACTGAAAATGGTGCTTACCAGGTTAAGCAAGAC 592182
                                        v    i                       v  i  i 
C scaffold133|s       2724 GAAGACCACCTTGACAAATTGAAAATGGTGCTTACCAGGTTACGCGAGGC 2675

  scaffold109|s     592183 AGGCTTGCAAATCAACGCCCAGAAATTGTCTTTCTGTGCCACAAAAA-TG 592231
                           i       i            i    i              i i   -  
C scaffold133|s       2674 GGGCTTGCGAATCAACGCCCAAAAATCGTCTTTCTGTGCCATAGAAACTG 2625

  scaffold109|s     592232 AATATGAAGGTTATACCCTCACACATACAGGGATTAAATCACAGCAGAAA 592281
                            i   vv                 iv            i     v     
C scaffold133|s       2624 AGTATTTAGGTTATACCCTCACACGAACAGGGATTAAACCACAGAAGAAA 2575

  scaffold109|s     592282 AAAGTACAGGCGATTCTTGCGATCTCACCACCGAAAACTGTCAAAGACCT 592331
                             i     i        i     i     i       v            
C scaffold133|s       2574 AAGGTACAAGCGATTCTCGCGATTTCACCGCCGAAAAATGTCAAAGACCT 2525

  scaffold109|s     592332 CCGTAAGTTTCTGGGCATGGTCCAGTATTATTGAGATCTTTGGGCAAGAC 592381
                                    i                     v                  
C scaffold133|s       2524 CCGTAAGTTCCTGGGCATGGTCCAGTATTATAGAGATCTTTGGGCAAGAC 2475

  scaffold109|s     592382 GCAGCAAAGTGCTTGCCCCACTCACCGCATTGGTAGGAGAGTGTGGTCAC 592431
                                                     v  i                    
C scaffold133|s       2474 GCAGCAAAGTGCTTGCCCCACTCACCTCACTGGTAGGAGAGTGTGGTCAC 2425

  scaffold109|s     592432 ACCAAGGTCGCCAGAGCCAATAAGACAAAGAAAAGTCCATGATACTGGGA 592481
                                    i                i      v       i        
C scaffold133|s       2424 ACCAAGGTCACCAGAGCCAATAAGACGAAGAAACGTCCATGGTACTGGGA 2375

  scaffold109|s     592482 CATGGTGCATCAAAAAGCATTCGATGACATAAAGACAACACTTGCCAAGG 592531
                             i   i                     i       --------------
C scaffold133|s       2374 CACGGTACATCAAAAAGCATTCGATGACGTAAAGAC-------------- 2339

  scaffold109|s     592532 ATGTAGACTACAATTGCCAATGATGTAGTCGTGGCCTATCCCCATTATTC 592581
                           --------            v         v i         v       
C scaffold133|s       2338 --------TACAATTGCCAAGGATGTAGTCTTAGCCTATCCCGATTATTC 2297

  scaffold109|s     592582 AAGGGAATTTAAGATATATGTTAGTAGC-CGTTTGTAGACCCCCG-T--G 592627
                                     i        ii ii iv -   i iv v v iiv - -- 
C scaffold133|s       2296 AAGGGAATTTGAGATATATACTGATGCCTCGTCTAAACAACTTGGATCAG 2247

  scaffold109|s     592628 TTATCACCCAGGGTAATAAGTCACTTGCATTTTTCAGCAGGAAACTGTCA 592677
                                     i       i i v     i                     
C scaffold133|s       2246 TTATCACCCAAGGTAATAGGCCCCTTGCGTTTTTCAGCAGGAAACTGTCA 2197

  scaffold109|s     592678 AGGGCATAACAGAAATACAGGGCGACTGAACTTGAACTACTGGCCATAGT 592727
                            vi  ii             v i      i                    
C scaffold133|s       2196 ACAGCGCAACAGAAATACAGCGTGACTGAGCTTGAACTACTGGCCATAGT 2147

  scaffold109|s     592728 GGAGACACTAAAAGAGTTCAAAAGCATGTTGTGGGGACAAAGATTGAAAG 592777
                              i     i            i                   v  i    
C scaffold133|s       2146 GGAAACACTGAAAGAGTTCAAAGGCATGTTGTGGGGACAAAGTTTAAAAG 2097

  scaffold109|s     592778 TCTACACTGACCACAAAAATCAAATCCAAGATGCACTCAGATTAACCTCT 592827
                               i  v     i  i    v      i  i  i   i           
C scaffold133|s       2096 TCTATACAGACCATAAGAATCTAATCCAGGACGCGCTCGGATTAACCTCT 2047

  scaffold109|s     592828 GACAGTCTCTACCAATGGAGATTGTTCCTCGAGGAATTTGGCCCCGAAAT 592877
                              v  v      i          i                         
C scaffold133|s       2046 GACCGTGTCTACCGATGGAGATTGCTCCTCGAGGAATTTGGCCCCGAAAT 1997

  scaffold109|s     592878 TGTTTACATTAAAGGCACACATAATACTGTCGCCGATGCCATCTCTCACT 592927
                             vv  i  v                          i          i  
C scaffold133|s       1996 TGAATATATAAAAGGCACACATAATACTGTCGCCGACGCCATCTCTCGCT 1947

  scaffold109|s     592928 TAGACAGCAGACCTATTCCGAGTGAGCACAAAAACTAGATGACGTTTACA 592977
                               i v i    v       i     iii      i         i   
C scaffold133|s       1946 TAGATATCGGACCGATTCCGAATGAGCGTGAAAACTGGATGACGTTCACA 1897

  scaffold109|s     592978 AAATGATGGTGTTACTACACCATGCAAGAAGAGAGTGCACTTGATACCTC 593027
                                v        i          v             v v  i     
C scaffold133|s       1896 AAATGCTGGTGTTATTACACCATGCTAGAAGAGAGTGCAATAGACACCTC 1847

  scaffold109|s     593028 TGCATACCAAGAGGTAATGAATCTGGTATTTGCAAACCGCAGCAAAGAAG 593077
                                       i v                            i      
C scaffold133|s       1846 TGCATACCAAGAAGAAATGAATCTGGTATTTGCAAACCGCAGCGAAGAAG 1797

  scaffold109|s     593078 ATGTAATCTACCCGTTTACAGTACGAGAGATTGTCCAAGCACAAAAGCTT 593127
                                           v        v       ivv           v  
C scaffold133|s       1796 ATGTAATCTACCCGTTAACAGTACGCGAGATTGCAGAAGCACAAAAGATT 1747

  scaffold109|s     593128 GATGCCAGCTTGAAGACAAGGAAAGATCAGTACTTGACACAATTGGTCAA 593177
                                   v          v              i             i 
C scaffold133|s       1746 GATGCCAGATTGAAGACAACGAAAGATCAGTACTCGACACAATTGGTCGA 1697

  scaffold109|s     593178 AAGTACACAACTCCTGTGCAAGGATAGAAAAATGATCAGTCCAAAAGATC 593227
                                  v       v  i     ii            v           
C scaffold133|s       1696 AAGTACAGAACTCCTCTGTAAGGACGGAAAAATGATCATTCCAAAAGATC 1647

  scaffold109|s     593228 TTCAACACCGTGCAGTTAGTTGGTACCACCACTAGCTACAGCACCCTGGA 593277
                                  i                          v               
C scaffold133|s       1646 TTCAACATCGTGCAGTTAGTTGGTACCACCACTATCTACAGCACCCTGGA 1597

  scaffold109|s     593278 CACATTAGACTTGAAGAAACCCTTTGTCCTGCGATGTATTGGAAAGGTAT 593327
                               iv     i            i  v          i           
C scaffold133|s       1596 CACACGAGACTCGAAGAAACCCTTCGTGCTGCGATGTACTGGAAAGGTAT 1547

  scaffold109|s     593328 GCGAAATACCGTCCGTAAATATGTCAAAAACTGTCATGCATGCCAAGTCA 593377
                             i       i                                     v 
C scaffold133|s       1546 GCAAAATACCATCCGTAAATATGTCAAAAACTGTCATGCATGCCAAGTAA 1497

  scaffold109|s     593378 ACAAGCGGCATAAGCATAAGTATGGGATACTCCCTACTAAGATCACCATC 593427
                                v                i    v            i  ii     
C scaffold133|s       1496 ACAAGAGGCATAAGCATAAGTACGGGAAACTCCCTACTAAAATTGCCATC 1447

  scaffold109|s     593428 ACAAACCCTTGGGAAGTACTGTGTGTGGACCTGATAGGCCCGTACACAAT 593477
                                               i                             
C scaffold133|s       1446 ACAAACCCTTGGGAAGTACTATGTGTGGACCTGATAGGCCCGTACACAAT 1397

  scaffold109|s     593478 CAAAGGTAAAGATGGGACAGTCATTGATTTCATGTCTCCGACTATGATTG 593527
                                                v             v  i           
C scaffold133|s       1396 CAAAGGTAAAGATGGGACAGTAATTGATTTCATGTGTCTGACTATGATTG 1347

  scaffold109|s     593528 ATCCAACTTCCAGCTGGTTTGAAATAGTTGAACTGCCAATAATCACTGAG 593577
                                i v                             ii           
C scaffold133|s       1346 ATCCAGCATCCAGCTGGTTTGAAATAGTTGAACTGCCGGTAATCACTGAG 1297

  scaffold109|s     593578 GCGATTATTCCCCTGGATACAAAGGGGCATAGGAGCAAAAAGGACCATGA 593627
                                                  i    i   i        i   v    
C scaffold133|s       1296 GCGATTATTCCCCTGGATACAAAAGGGCGTAGAAGCAAAAAAGACAATGA 1247

  scaffold109|s     593628 GGAACCTAAATTAGCATACTTTGATAAGTCATTGGCAATGATCAGCAACT 593677
                           i        i                      ii                
C scaffold133|s       1246 AGAACCTAAGTTAGCATACTTTGATAAGTCATCAGCAATGATCAGCAACT 1197

  scaffold109|s     593678 TAGTGAACAAGGCCTGGTTTAGTAGGTATCCACATTGTCAATACATAATT 593727
                                  i   i                     i                
C scaffold133|s       1196 TAGTGAATAAGACCTGGTTTAGTAGGTATCCACGTTGTCAATACATAATT 1147

  scaffold109|s     593728 TATGACAATGGAAGCAAATTCAAACTTCACTTCAAAGCCCTATGTGAATC 593777
                                          i                               v  
C scaffold133|s       1146 TATGACAATGGAAGCGAATTCAAACTTCACTTCAAAGCCCTATGTGACTC 1097

  scaffold109|s     593778 ATATGGGATCACAAGTAAGCCTACCAGTGTCAAGAATCCTCAAGCGAATG 593827
                                       i                                     
C scaffold133|s       1096 ATATGGGATCACGAGTAAGCCTACCAGTGTCAAGAATCCTCAAGCGAATG 1047

  scaffold109|s     593828 CTATTCTAGAACGGGTGCACCAGGTGATATCATCTATGCTCTGTACAGCT 593877
                            v           i     i                     i        
C scaffold133|s       1046 CAATTCTAGAACGAGTGCATCAGGTGATATCATCTATGCTCCGTACAGCT 997

  scaffold109|s     593878 GAAATAGACATGGCCCCTTCAGTAGAGCCAAGCGACATAGATAAGTTCAT 593927
                                                      v       i     i      i 
C scaffold133|s        996 GAAATAGACATGGCCCCTTCAGTAGAGACAAGCGATATAGACAAGTTCGT 947

  scaffold109|s     593928 GACAAACGTCGCTTGGGCCATTCGCTCAACATACCACACAGTACTAAAAG 593977
                              i                                              
C scaffold133|s        946 GACGAACGTCGCTTGGGCCATTCGCTCAACATACCACACAGTACTAAAAG 897

  scaffold109|s     593978 CCTCCCCAGGTGCAGCCATTTTTGGTCGGGACACGTTGTTCGACATTACC 594027
                                              i     v       i            iv  
C scaffold133|s        896 CCTCCCCAGGTGCAGCCATCTTTGGACGGGACATGTTGTTCGACATCCCC 847

  scaffold109|s     594028 TTCCTGGCTGACTGGAATAAAATAGGAGAACATAGGCAGCACCAAACTGA 594077
                                                  v      i       i        v  
C scaffold133|s        846 TTCCTGGCTGACTGGAATAAAATTGGAGAATATAGGCAACACCAAACAGA 797

  scaffold109|s     594078 CCTCAACATGATGTGGGAAAATTGCTCACGTCATGATTGGGACTATAAAA 594127
                             vv    iiivii i      v         i            i    
C scaffold133|s        796 CCAAAACACAGAACGAGAAAATAGCTCACGTCGTGATTGGGACTACAAAA 747

  scaffold109|s     594128 TTGGTGATTAAGTACTTCTTATCAAAGATGGTATACTCCACAAAGGTGAA 594177
                                   i            vv               ii          
C scaffold133|s        746 TTGGTGATCAAGTACTTCTTAGAAAAGATGGTATACTCTGCAAAGGTGAA 697

  scaffold109|s     594178 AGCAGGTATGAAAGTGATCCTTGGACTATCACAACAGTTCATACGAATGG 594227
                             i  i                           v          i     
C scaffold133|s        696 AGTAGATATGAAAGTGATCCTTGGACTATCACATCAGTTCATACAAATGG 647

  scaffold109|s     594228 CACCATCAGGATTCAATGCGGAACCAAATCAGAAAGACTGAATGTTCAAA 594277
                                           i                    i     i v i  
C scaffold133|s        646 CACCATCAGGATTCAACGCGGAACCAAATCAGAAAGATTGAATATACGAA 597

  scaffold109|s     594278 GAGTTACACCTTTTTTAACAACCAAATGTAAACCAAAAAT-AATGTCAGT 594326
                                                     iv    v viv v -         
C scaffold133|s        596 GAGTTACACCTTTTTTAACAACCAAACTTAAAACCGTATTAAATGTCAGT 547

  scaffold109|s     594327 TTT-------CAAAAACGGCATCTCCCTCTTGAAACAACACTTACTCGTA 594369
                             i-------   v     iv          v                 v
C scaffold133|s        546 TTCAAAACGACAACAACGGTCTCTCCCTCTTCAAACAACACTTACTCGTT 497

  scaffold109|s     594370 GCATATGTTTAACAAACTCTTTAGTTTGTTACAGTTACTCTCATGAGAA- 594418
                           i  i  i                   i    iv          v     -
C scaffold133|s        496 ACACATATTTAACAAACTCTTTAGTTCGTTATTGTTACTCTCAGGAGAAC 447

  scaffold109|s     594419 -CACTTTTTTCACCTAAAACTATTTAGA--TTTTTGG-TCCATTTTTACC 594464
                           -  i               v  i    i--       -   v        
C scaffold133|s        446 CCATTTTTTTCACCTAAAAATACTTAGGTTTTTTTGGTTCCTTTTTTACC 397

  scaffold109|s     594465 TGATACTCCATTTGTGGGGGC-----------GCCAAGAATCAGACCA-T 594502
                                       i        -----------            -   - 
C scaffold133|s        396 TGATACTCCATTCGTGGGGGCGAGTGACATAGGCCAAGAATCAG-CCATT 348

  scaffold109|s     594503 TTTTGTACCCATTGGTACAAAAATACAAAAGGAGCATTCTCAGGACTCCC 594552
                                 v   v v         vivv  v                --   
C scaffold133|s        347 TTTTGTTCCCCTGGGTACAAAACCTAAATAGGAGCATTCTCAGGA--CCC 300

  scaffold109|s     594553 CAGGCAGGA-AGTCCACTACCCCTGGTCCAAAAGGAAAGGACTCCCCAAC 594601
                             i i    -       i--------   vi    v v            
C scaffold133|s        299 CAAGTAGGAGAGTCCACC--------TCCCGAAGGCATGGACTCCCCAAC 258

  scaffold109|s     594602 AT 594603
                             
C scaffold133|s        257 AT 256

Matrix = 20p43g.matrix
Kimura (with divCpGMod) = 9.68
Transitions / transversions = 1.72 (403/234)
Gap_init rate = 0.02 (106 / 5965), avg. gap size = 2.40 (254 / 106)


621 20.97 7.37 9.97 scaffold109|size879770 594486 594824 (284358) scaffold360|size312727_(dbseq-nr_717)_[58593,65069]#LTR/Gypsy 9 339 (6138) m_b778s001i106 6244

  scaffold109|s     594486 GCCAAGAATCAGACCATTTTTGTACCCATTGGTACAAAAATACAAAAGGA 594535
                                       -  v           v v         vi-i   v   
  scaffold360|s          9 GCCAAGAATCAG-CCTTTTTTGTACCCCTGGGTACAAAACC-TAAATGGA 56

  scaffold109|s     594536 GCATTCTCAGGACTCCCCAGGCAGGAAGTCCACTACCCCTGG-TCCAAAA 594584
                               ------  v  ---  v -----v iivv         - v     
  scaffold360|s         57 GCAT------GAATC---AGCC-----TTTTTGTACCCCTGGGTACAAAA 92

  scaffold109|s     594585 -------GGAA-------AGGACTCCCCAACATTGCATTCCACCGCCCTG 594620
                           -------   i-------     -   v ii vviv v      v   v 
  scaffold360|s         93 CCTAAATGGAGCATTCTCAGGAC-CCCAAGTAGGAGAGTCCACCTCCCGG 141

  scaffold109|s     594621 TTCCAAAAGGCAAGGACTCTCCACCACAGGAGTCCACTGCCCTAGACTCC 594670
                           i-------    v      i   v  ii i   i  vvi   i i  vvv
  scaffold360|s        142 C-------GGCATGGACTCCCCAACATGGAAGTTCAGAACCCCAAACAAG 184

  scaffold109|s     594671 AGAACACCA--GAGTCCAAGGCCC---CTTCCTTTGAGAAGGCAAAATG- 594714
                                   v--   --v   ii i--- v -    i      --iv   -
  scaffold360|s        185 AGAACACCCTTGAG--GAAGATCTGAACAT-CTTTAAGAAGG--GTATGA 229

  scaffold109|s     594715 -CATACCA-ATTGTATGTAGAA-TCAACACAAACTTCAATTGCATTGTTT 594761
                           -       -    --       -  v      vvv  iv      i    
  scaffold360|s        230 ACATACCATATTG--TGTAGAAGTCTACACAATGATCGTTTGCATCGTTT 277

  scaffold109|s     594762 GGATTGGAAGTGCAGTTCCACTGCCCTTTCATCCTCACAACTGGAGCAAA 594811
                              i   -                 i  i           i  v -i   
  scaffold360|s        278 GGACTGG-AGTGCAGTTCCACTGCCTTTCCATCCTCACAATTGTA-TAAA 325

  scaffold109|s     594812 ATATA-CTCATAAA 594824
                                -        
  scaffold360|s        326 ATATAGCTCATAAA 339

Matrix = 20p43g.matrix
Kimura (with divCpGMod) = 23.36
Transitions / transversions = 0.83 (29/35)
Gap_init rate = 0.13 (43 / 338), avg. gap size = 1.35 (58 / 43)


1595 16.46 4.80 1.45 scaffold109|size879770 594834 595166 (284016) genome_10_22051#DNA 1 344 (0) m_b778s001i107 6245

  scaffold109|s     594834 TCCCAACAGTTCAAAAGGGTAAC-AAAAGTCATCCTT-TC-CCGCTGCTA 594880
                                 i v  iv       i  -        i  ii-  -         
  genome_10_220          1 TCCCAATACTTTTAAAGGGTGACGAAAAGTCACCCCCCTCGCCGCTGCTA 50

  scaffold109|s     594881 ATTGGTCATTTCAAAAGTGTGACCTTTTGTCACCCTTTTTGTAATTGCTT 594930
                              v iv          v     iv              -          
  genome_10_220         51 ATTCGCAATTTCAAAAGGGTGACTATTTGTCACCCTTTT-GTAATTGCTT 99

  scaffold109|s     594931 CCATTGTCTGTATTGTGC----------GTGAGTATCCAATTCGAGTTTG 594970
                                        i    ----------  i         vv    v   
  genome_10_220        100 CCATTGTCTGTATCGTGCTTACGTATCTGTAAGTATCCAAAGCGAGATTG 149

  scaffold109|s     594971 GAATTAATTTGACTGCACACACCTTAAGACCCTCGCATAGAGATATTG-T 595019
                                       iv         v  vv   -     i        ii- 
  genome_10_220        150 GAATTAATTTGATGGCACACACCGTACTACC-TCGCACAGAGATATCACT 198

  scaffold109|s     595020 ATTTCGGGAGGTCGCACAGAGCTGGTCTCTACGTAAGAATTCTCCCA-AA 595068
                           v    vi i   v -        v   v    i  i  -   vi   -  
  genome_10_220        199 TTTTCCAGGGGTGG-ACAGAGCTCGTCGCTACATAGGA-TTCGTCCATAA 246

  scaffold109|s     595069 GGGATGACCTTAAAC-TCATCCTTTTGAGTACACGTAGGCTCTGGTACAG 595117
                           i  i    -   vii-   i         v       v   v        
  genome_10_220        247 AGGGTGAC-TTACGTGTCACCCTTTTGAGAACACGTACGCTGTGGTACAG 295

  scaffold109|s     595118 ATTCTACATAGAGGGTGTTAAAAAGTCACCCTTTTTGAAACTGTTGGGA 595166
                                     i      vi                ii   v i      
  genome_10_220        296 ATTCTACATAAAGGGTGACAAAAAGTCACCCTTTTCAAAAGTATTGGGA 344

Matrix = 20p43g.matrix
Kimura (with divCpGMod) = 17.99
Transitions / transversions = 1.16 (29/25)
Gap_init rate = 0.04 (12 / 332), avg. gap size = 1.75 (21 / 12)


663 11.32 0.94 0.00 scaffold109|size879770 595179 595284 (283898) rnd-1_family-26#Unknown 218 324 (0) m_b778s001i108 6246

  scaffold109|s     595179 TAAGCGTAGACAAGCCACTTTATGTTTAAAC-TCCTACTTCCTCTGTTTC 595227
                                                  v       - v v              
  rnd-1_family-        218 TAAGCGTAGACAAGCCACTTTATTTTTAAACCTACGACTTCCTCTGTTTC 267

  scaffold109|s     595228 TATTAATCGCATTCCGTCTTGCTCGCTACAAAAAATCTTTCCTCGGCTGC 595277
                             iv   i      i    v                   v vv       
  rnd-1_family-        268 TACGAATTGCATTCTGTCTAGCTCGCTACAAAAAATCTTGCAGCGGCTGC 317

  scaffold109|s     595278 TCGTAAT 595284
                            v     
  rnd-1_family-        318 TAGTAAT 324

Matrix = 20p43g.matrix
Kimura (with divCpGMod) = 11.30
Transitions / transversions = 0.33 (3/9)
Gap_init rate = 0.01 (1 / 105), avg. gap size = 1.00 (1 / 1)


12 25.32 2.38 0.00 scaffold109|size879770 595359 595400 (283782) (GTATG)n#Simple_repeat 1 43 (0) m_b778s252i2 6247

  scaffold109|s     595359 GTA-GGTATTGTATTGTATTGTACCATACCGTGTGGTATGGTA 595400
                              -     v    v    v   ivi  iv  i          
  (GTATG)n#Simp          1 GTATGGTATGGTATGGTATGGTATGGTATGGTATGGTATGGTA 43

Matrix = Unknown
Transitions / transversions = 0.80 (4/5)
Gap_init rate = 0.02 (1 / 41), avg. gap size = 1.00 (1 / 1)


1279 3.38 0.00 0.00 scaffold109|size879770 608681 608828 (270354) rnd-1_family-1298#Unknown 1 148 (89) m_b779s001i0 6248

  scaffold109|s     608681 AGATCAATAAAATTTCGATGTATCCTACGACTACTTCTATGAATTCCATC 608730
                                                                  i       v  
  rnd-1_family-          1 AGATCAATAAAATTTCGATGTATCCTACGACTACTTCTACGAATTCCCTC 50

  scaffold109|s     608731 TGTGACATGAAGTAAACCTGATGTAAAAAATACATCGAAATTAATAATAC 608780
                                   i         i                               
  rnd-1_family-         51 TGTGACATAAAGTAAACCCGATGTAAAAAATACATCGAAATTAATAATAC 100

  scaffold109|s     608781 GCCGAATCTGTGTCCCATATCAAATCAATGATGATCGCGGTGCATCGG 608828
                            i                                              
  rnd-1_family-        101 GTCGAATCTGTGTCCCATATCAAATCAATGATGATCGCGGTGCATCGG 148

Matrix = 20p43g.matrix
Kimura (with divCpGMod) = 2.20
Transitions / transversions = 4.00 (4/1)
Gap_init rate = 0.00 (0 / 147), avg. gap size = 0.0 (0 / 0)


1143 6.66 0.00 0.67 scaffold109|size879770 608827 608977 (270205) rnd-1_family-1226#Unknown 1 150 (0) m_b779s001i1 6249

  scaffold109|s     608827 GGAGTTGCGGGAACAAGACTAGTTGATGCTAAACAAGGCAGACCGAGCCA 608876
                                                                      i v    
  rnd-1_family-          1 GGAGTTGCGGGAACAAGACTAGTTGATGCTAAACAAGGCAGACTGCGCCA 50

  scaffold109|s     608877 TTTTTTTTGAACAAGTCACGCAATTGTATATCGTTTTAAAAAATCATGTC 608926
                               -             v     ii  i     vv              
  rnd-1_family-         51 TTTT-TTTGAACAAGTCAAGCAATCATACATCGTGATAAAAAATCATGTC 99

  scaffold109|s     608927 TGTGCAATAATTAATAACAGGGAAGGTGCGAGAATGATGAAAAGTAGTCT 608976
                               i                                           v 
  rnd-1_family-        100 TGTGTAATAATTAATAACAGGGAAGGTGCGAGAATGATGAAAAGTAGTGT 149

  scaffold109|s     608977 T 608977
                            
  rnd-1_family-        150 T 150

Matrix = 20p43g.matrix
Kimura (with divCpGMod) = 6.99
Transitions / transversions = 1.00 (5/5)
Gap_init rate = 0.01 (1 / 150), avg. gap size = 1.00 (1 / 1)


784 3.00 10.00 0.00 scaffold109|size879770 608982 609081 (270101) rnd-5_family-585#Unknown 1 110 (0) m_b779s001i2 6250

  scaffold109|s     608982 TGCTTCTTGAGCAATGGCATAGAGTATGGTATCTTTTCATGTA------- 609024
                                    v                                 -------
  rnd-5_family-          1 TGCTTCTTGCGCAATGGCATAGAGTATGGTATCTTTTCATGTATTGAGTG 50

  scaffold109|s     609025 ---GATCGCGGAGAAGAAGAAGCACGAGGGAGTTATTCTTCAGTACGACA 609071
                           ---                     v                         
  rnd-5_family-         51 CGCGATCGCGGAGAAGAAGAAGCAGGAGGGAGTTATTCTTCAGTACGACA 100

  scaffold109|s     609072 GTGCCAAAAG 609081
                                  i  
  rnd-5_family-        101 GTGCCAAGAG 110

Matrix = 20p43g.matrix
Kimura (with divCpGMod) = 3.06
Transitions / transversions = 0.50 (1/2)
Gap_init rate = 0.02 (2 / 99), avg. gap size = 5.00 (10 / 2)


4805 5.88 1.31 0.00 scaffold109|size879770 609083 609694 (269488) rnd-1_family-812#Unknown 1 620 (0) m_b779s001i3 6251

  scaffold109|s     609083 GTGCCGGATCT-ACGGAAAAGGCATGAATAAATCGATTATACGACTACTT 609131
                                 ?    - iv   v      i                     v  
  rnd-1_family-          1 GTGCCGNATCTCATTGAATAGGCATAAATAAATCGATTATACGACTAGTT 50

  scaffold109|s     609132 TCCGCCTTCTTT-GAAACAGCCGACTTTGTCAAACATGCGAAAGAAGGCA 609180
                                       -                 i        v    v     
  rnd-1_family-         51 TCCGCCTTCTTTTGAAACAGCCGACTTTGTTAAACATGCCAAAGTAGGCA 100

  scaffold109|s     609181 TTCAATGCCGTTTTAGGTCTAATCGGCAGAGAAGGCATTAAACAGCTTCA 609230
                                           ?i    v                    i      
  rnd-1_family-        101 TTCAATGCCGTTTTAGNCCTAAACGGCAGAGAAGGCATTAAACGGCTTCA 150

  scaffold109|s     609231 AGTGACGTATGCTGCCGTTCGAAGCATTTACAGCAATGCAACAAAGGAAT 609280
                                    ?                           vv?          
  rnd-1_family-        151 AGTGACGTANGCTGCCGTTCGAAGCATTTACAGCAATCANACAAAGGAAT 200

  scaffold109|s     609281 TCGTAAAACGTGTACTGGAACCCGACGAATCATGACGATTTACATACTCT 609330
                               i                             v               
  rnd-1_family-        201 TCGTGAAACGTGTACTGGAACCCGACGAATCATGCCGATTTACATACTCT 250

  scaffold109|s     609331 CATCTGTTTCACGAGGAATCGGCATACTTTTACTGAAACGGCATAATACA 609380
                             v        ?                                      
  rnd-1_family-        251 CAGCTGTTTCANGAGGAATCGGCATACTTTTACTGAAACGGCATAATACA 300

  scaffold109|s     609381 TCACTCAATGCGAATATAGTTAAAGTATGCCGAATCTATACAAAACGGCC 609430
                                i     v   v                                  
  rnd-1_family-        301 TCACTTAATGCCAATTTAGTTAAAGTATGCCGAATCTATACAAAACGGCC 350

  scaffold109|s     609431 GAGAGTACGTAAATCGGCATGCAACCACATGGCACAGAAAAGCAACTTCT 609480
                                                 vv                iv  v     
  rnd-1_family-        351 GAGAGTACGTAAATCGGCATGCTTCCACATGGCACAGAAAGTCACCTTCT 400

  scaffold109|s     609481 TCTTTGATGACGTCATGTATAATATGGCCTCAGTTGTTCTTGACTGCTCT 609530
                                i          i                      v          
  rnd-1_family-        401 TCTTTAATGACGTCATATATAATATGGCCTCAGTTGTTCGTGACTGCTCT 450

  scaffold109|s     609531 TTCAGCTTGAAGCACGAGCTCTGACGTCATTCGTGACTACGAGGACACAC 609580
                                                           i                 
  rnd-1_family-        451 TTCAGCTTGAAGCACGAGCTCTGACGTCATTCATGACTACGAGGACACAC 500

  scaffold109|s     609581 CATTGCTTAAGCC------CTGTACCACGACTACCTACCAAAATAAATCA 609624
                           v            ------                    i         v
  rnd-1_family-        501 GATTGCTTAAGCCGATTCACTGTACCACGACTACCTACCGAAATAAATCT 550

  scaffold109|s     609625 ATTTTTTTATAGGTAACATGATAGTTCTTTCTAATCCTATCAAATATTTT 609674
                                 i                                  v  v     
  rnd-1_family-        551 ATTTTTCTATAGGTAACATGATAGTTCTTTCTAATCCTATCTAAAATTTT 600

  scaffold109|s     609675 CATCATTGTACCTTTATGAT 609694
                               ii              
  rnd-1_family-        601 CATCGCTGTACCTTTATGAT 620

Matrix = 20p43g.matrix
Kimura (with divCpGMod) = 5.70
Transitions / transversions = 0.71 (15/21)
Gap_init rate = 0.00 (3 / 611), avg. gap size = 2.67 (8 / 3)

1161 4.67 0.67 0.00 scaffold109|size879770 609605 609754 (269428) rnd-1_family-1195#Unknown 1 151 (0) m_b779s001i4 6251

  scaffold109|s     609605 CTACCTACCAAAATAAATCAATTTTTTTATAGGTAACATGATAGTTCTTT 609654
                                    i         v      i                       
  rnd-1_family-          1 CTACCTACCGAAATAAATCCATTTTTCTATAGGTAACATGATAGTTCTTT 50

  scaffold109|s     609655 CTAATCCTATCAAATATTTTCATCATTGTACCTTTATGATTTTCAGATCA 609704
                                      v  v         i                         
  rnd-1_family-         51 CTAATCCTATCTAAAATTTTCATCGTTGTACCTTTATGATTTTCAGATCA 100

  scaffold109|s     609705 TTTTGCCAGTTTTGGCATTAAGAGT-AAACATCACGTTTTCCCGCACTTC 609753
                                 i                  -                        
  rnd-1_family-        101 TTTTGCTAGTTTTGGCATTAAGAGTAAAACATCACGTTTTCCCGCACTTC 150

  scaffold109|s     609754 C 609754
                            
  rnd-1_family-        151 C 151

Matrix = 20p43g.matrix
Kimura (with divCpGMod) = 3.55
Transitions / transversions = 1.33 (4/3)
Gap_init rate = 0.01 (1 / 149), avg. gap size = 1.00 (1 / 1)


276 8.91 0.00 4.44 scaffold109|size879770 609754 609800 (269382) rnd-1_family-1298#Unknown 143 187 (50) m_b779s001i5 6248

  scaffold109|s     609754 CATCGGGATGTATATAAAAAATGTTTTAATTCGGCTGTCAAGATTTT 609800
                                        i        i           v   -- v     
  rnd-1_family-        143 CATCGGGATGTATGTAAAAAATATTTTAATTCGGATGT--ATATTTT 187

Matrix = 20p43g.matrix
Kimura (with divCpGMod) = 9.48
Transitions / transversions = 1.00 (2/2)
Gap_init rate = 0.04 (2 / 46), avg. gap size = 1.00 (2 / 2)


1378 12.50 1.67 0.00 scaffold109|size879770 609789 610028 (269154) C rnd-1_family-84#Unknown (0) 654 411 m_b779s001i6 6252

  scaffold109|s     609789 TGTCAAGATTTTTTTT---AAAAATCTTAGTTTATCATTGATC-ACAATT 609834
                            i            i ---                      ? - v    
C rnd-1_family-        654 TATCAAGATTTTTTCTTGAAAAAATCTTAGTTTATCATTGANCGAGAATT 605

  scaffold109|s     609835 CTTCTCCTTCTCCGTTTCCCCGAGACACTTTTTTCACTTTTGCATTTTAT 609884
                           i  i         v i   vv     i           ?   v       
C rnd-1_family-        604 TTTTTCCTTCTCCTTCTCCAGGAGACGCTTTTTTCACTNTTGAATTTTAT 555

  scaffold109|s     609885 AGGGGCAAATATATAATTACTGCTGACACTACCTGTAAAAACCCGATGTT 609934
                              v v vvi     ?vi       v  v              i   v  
C rnd-1_family-        554 AGGTGAATTCATATANACACTGCTGCCAATACCTGTAAAAACCTGATTTT 505

  scaffold109|s     609935 TTTGTTTTATATGCATAGGTATTCAAAGACTGTTGAAATGTGACTACCTT 609984
                            v     v        v         vv        vv     i      
C rnd-1_family-        504 TATGTTTGATATGCATCGGTATTCAATCACTGTTGATTTGTGATTACCTT 455

  scaffold109|s     609985 TAAAAATATATCTAAAATTAATTTATAGCATGGCCAAAAATTGT 610028
                                                                       
C rnd-1_family-        454 TAAAAATATATCTAAAATTAATTTATAGCATGGCCAAAAATTGT 411

Matrix = 20p43g.matrix
Kimura (with divCpGMod) = 13.41
Transitions / transversions = 0.50 (10/20)
Gap_init rate = 0.01 (2 / 239), avg. gap size = 2.00 (4 / 2)


1291 19.22 4.98 6.84 scaffold109|size879770 609797 610198 (268984) rnd-1_family-17#Unknown 2 396 (160) m_b779s001i7 6253

  scaffold109|s     609797 TTTTTTTTAAAAATCTTAGTTTATCATTGATCACAATTCTTCTCCTTCTC 609846
                               i  v                  i   v  v    ?  i       i
  rnd-1_family-          2 TTTTCTTGAAAAATCTTAGTTTATCACTGAGCAGAATTNTTTTCCTTCTT 51

  scaffold109|s     609847 CGTTTCCCCGAGACACTTTTTTCACTTTTGCATTTTATAGGGGCAAATAT 609896
                            viivi vi                     vviv    v  v---  i  
  rnd-1_family-         52 CTCCGTCGTGAGACACTTTTTTCACTTTTGGCCATTATTGGT---AACAT 98

  scaffold109|s     609897 ATAATTACTGCTG--ACACTACCTGTAAAAACCCGATGTTTT--TGTTTT 609942
                           v i    i v i?--   i          v iv --      --     v
  rnd-1_family-         99 CTGATTATTTCCNCAACATTACCTGTAAATATGC--TGTTTTCGTGTTTG 146

  scaffold109|s     609943 ATATGCATAGGTATTCAAAGACTGTTGAAATGTGAC--TACCTTTAAAAA 609990
                            i      i    v   v iv  v  -- i v   i--            
  rnd-1_family-        147 ACATGCATGGGTAGTCACAATCTTTT--AGTCTGATGTTACCTTTAAAAA 194

  scaffold109|s     609991 TATATCTAAAATTAATTTATAGCATGGCCAAAAATTGTGCTGTTGAACAC 610040
                                     v    iv  v                ---   ----    
  rnd-1_family-        195 TATATCTAAACTTAACATAAAGCATGGCCAAAAATT---CTG----ACAC 237

  scaffold109|s     610041 ATCAAGTA-AACGCATCATGCTATCATTTTGCCAAAAATTGTTTTCAATG 610089
                            ii iv  -    ii v i----    v ii       v  v      i 
  rnd-1_family-        238 ACTAGTTACAACGTGTAAC----TCATATCACCAAAAAATGGTTTCAACG 283

  scaffold109|s     610090 T------CGATTGCACACCAAAAAATGGTCAATGTATCTAAATTCAACCT 610133
                            ------  i  iv v i --     -----                   
  rnd-1_family-        284 TAAACGGCGGTTAAAAATC--AAAAT-----ATGTATCTAAATTCAACCT 326

  scaffold109|s     610134 ACAGCGTTTGTGCGAGGCACAGCACT-AAAAAGTCGATTGCCTCT-TGTG 610181
                             v   ?                   -         --    iv -i i 
  rnd-1_family-        327 ACCGCGNTTGTGCGAGGCACAGCACTAAAAAAGTCG--TGCCCGTGCGCG 374

  scaffold109|s     610182 CAGCG---AAGCG--GCGCGGC 610198
                            i   ---i    --    i  
  rnd-1_family-        375 CGGCGCTCGAGCGAAGCGCAGC 396

Matrix = 20p43g.matrix
Kimura (with divCpGMod) = 20.24
Transitions / transversions = 1.18 (39/33)
Gap_init rate = 0.09 (36 / 401), avg. gap size = 1.31 (47 / 36)

879 11.36 8.57 4.40 scaffold109|size879770 610135 610309 (268873) rnd-1_family-17#Unknown 375 556 (0) m_b779s001i8 6253

  scaffold109|s     610135 CAGCGTTTGTGCGAGGCACAGCACTAAAAA-GTCGATTGCCTCTTGTGC- 610182
                            i   i i v    i  i            -    --    - v  i  -
  rnd-1_family-        375 CGGCGCTCGAGCGAAGCGCAGCACTAAAAAAGTCG--TGCC-CGTGCGCG 421

  scaffold109|s     610183 -------AGCGAAGCG-GCGCGGCTTAGCCCTGCCTTAACTCATTGACCA 610224
                           -------         -       ---  v -i vi     vii- i   
  rnd-1_family-        422 CGGCGCGAGCGAAGCGAGCGCGGC---GCGC-ACGCTAACTGGC-GGCCA 466

  scaffold109|s     610225 CTGTTGTATCTTCTTTT-----AAACAAGGCGAATTCCTTTTTGCAGGCT 610269
                                i           -----                       i    
  rnd-1_family-        467 CTGTTATATCTTCTTTTTAACGAAACAAGGCGAATTCCTTTTTGCGGGCT 516

  scaffold109|s     610270 CCAGCTGCTGCTAAAAAATCTTGCAGCGGCTGCTTGTAAT 610309
                             v                                     
  rnd-1_family-        517 CCCGCTGCTGCTAAAAAATCTTGCAGCGGCTGCTTGTAAT 556

Matrix = 20p43g.matrix
Kimura (with divCpGMod) = 8.65
Transitions / transversions = 2.17 (13/6)
Gap_init rate = 0.07 (13 / 174), avg. gap size = 1.77 (23 / 13)


272 6.67 2.13 4.35 scaffold109|size879770 610269 610315 (268867) C rnd-1_family-81#Unknown (32) 164 119 m_b779s001i9 6254

  scaffold109|s     610269 TCCAGCT-GCTGCTAAAAAATCTTGCAGCGGCTGCTTGTAATATATTT 610315
                             i    -   i -                      v     -     
C rnd-1_family-        164 TCTAGCTCGCTAC-AAAAAATCTTGCAGCGGCTGCTGGTAAT-TATTT 119

Matrix = 20p43g.matrix
Kimura (with divCpGMod) = 7.03
Transitions / transversions = 2.00 (2/1)
Gap_init rate = 0.07 (3 / 46), avg. gap size = 1.00 (3 / 3)


405 1.76 0.00 13.79 scaffold109|size879770 610309 610374 (268808) rnd-1_family-1298#Unknown 180 237 (0) m_b779s001i10 6255

  scaffold109|s     610309 TATATTTTACATCGCAACTTTTCTACATACTGATAAAGTATAGTATATCA 610358
                                          v                         -------- 
  rnd-1_family-        180 TATATTTTACATCGCTACTTTTCTACATACTGATAAAGTAT--------A 221

  scaffold109|s     610359 GTATATCCTACATGCT 610374
                                           
  rnd-1_family-        222 GTATATCCTACATGCT 237

Matrix = 20p43g.matrix
Kimura (with divCpGMod) = 1.75
Transitions / transversions = 0.00 (0/1)
Gap_init rate = 0.12 (8 / 65), avg. gap size = 1.00 (8 / 8)


7466 3.73 0.11 0.00 scaffold109|size879770 610421 611304 (267878) rnd-1_family-201#Unknown 1 885 (0) m_b779s001i11 6256

  scaffold109|s     610421 ATATTGGTGGGCAAACACGCTCACGAGACAAACATCAGCAGCCGCTGCAA 610470
                                                             i               
  rnd-1_family-          1 ATATTGGTGGGCAAACACGCTCACGAGACAAACACCAGCAGCCGCTGCAA 50

  scaffold109|s     610471 GATGTTTTGGCAGTAGATGTTATTTATGCTGGAAGCTGATGTTTAATGGA 610520
                              v          i          v               v    i   
  rnd-1_family-         51 GATTTTTTGGCAGTGGATGTTATTTTTGCTGGAAGCTGATGGTTAACGGA 100

  scaffold109|s     610521 GTTATTTGAAACGTACTGGTCCTGGTCAGTACAAAATAGGCACATATATA 610570
                                                                             
  rnd-1_family-        101 GTTATTTGAAACGTACTGGTCCTGGTCAGTACAAAATAGGCACATATATA 150

  scaffold109|s     610571 TTCTCTTCAAGTTAACAGAACCATTATTGTAAATTATATACATCCTTAAT 610620
                                                                             
  rnd-1_family-        151 TTCTCTTCAAGTTAACAGAACCATTATTGTAAATTATATACATCCTTAAT 200

  scaffold109|s     610621 TGTTGAACTGTTAATAGGCTAAAAAATAATATGTATTTTCATTATTTTTA 610670
                                   i                   v                 v v 
  rnd-1_family-        201 TGTTGAACCGTTAATAGGCTAAAAAATATTATGTATTTTCATTATTGTAA 250

  scaffold109|s     610671 AATAATTGGAAAATTTTGTCCGTTAATAGGCTAATAAATATTATTTATTT 610720
                                     i       v                               
  rnd-1_family-        251 AATAATTGGAGAATTTTGACCGTTAATAGGCTAATAAATATTATTTATTT 300

  scaffold109|s     610721 TCATTGTGGTAAAATTATCATGGCTCGTAAAAAATTATTATCATGGGATA 610770
                                i             i                      i       
  rnd-1_family-        301 TCATTATGGTAAAATTATCGTGGCTCGTAAAAAATTATTATCGTGGGATA 350

  scaffold109|s     610771 CTTCCATAGTTGTAAAAAATTTATTATCGTGGGTTTCGTAAGCTAAAAAA 610820
                                     i                          i            
  rnd-1_family-        351 CTTCCATAGTCGTAAAAAATTTATTATCGTGGGTTTCATAAGCTAAAAAA 400

  scaffold109|s     610821 TTAACGCTCAAATCATTATGATAAAATAATCGTGGCTCTTAAAAATTATT 610870
                                               i                             
  rnd-1_family-        401 TTAACGCTCAAATCATTATGGTAAAATAATCGTGGCTCTTAAAAATTATT 450

  scaffold109|s     610871 ATAGTGGGTTACTTCCATAGTCATAAAAATTTAATGGGAATGGCTGAAAA 610920
                                                 i                           
  rnd-1_family-        451 ATAGTGGGTTACTTCCATAGTCGTAAAAATTTAATGGGAATGGCTGAAAA 500

  scaffold109|s     610921 ATATTGTATACACATGTAATCGTTAGGAATTTTTAAATTGTTAATGGATA 610970
                                          i                             i    
  rnd-1_family-        501 ATATTGTATACACATATAATCGTTAGGAATTTTTAAATTGTTAATAGATA 550

  scaffold109|s     610971 TGGCATCATGACATTCAGGTGTCATCATGTCACGAAGTTCTTGTAGGCAG 611020
                                   i                                         
  rnd-1_family-        551 TGGCATCACGACATTCAGGTGTCATCATGTCACGAAGTTCTTGTAGGCAG 600

  scaffold109|s     611021 TGTAGATTGTTTGCCGCACTTTTATTCTCAATATATGGTTTATTGTGTCA 611070
                                         i                            v      
  rnd-1_family-        601 TGTAGATTGTTTGCTGCACTTTTATTCTCAATATATGGTTTATGGTGTCA 650

  scaffold109|s     611071 CGAACTCCAGGTATCATGTGTCACGAAGTTCTTGTTTGGCGTGCAGATTG 611120
                                                                             
  rnd-1_family-        651 CGAACTCCAGGTATCATGTGTCACGAAGTTCTTGTTTGGCGTGCAGATTG 700

  scaffold109|s     611121 TTTGCTGCACTTTTATTTAGTTTGTTTTGAGCACTCTTGCATTTTGTATG 611170
                                                                i  i         
  rnd-1_family-        701 TTTGCTGCACTTTTATTTAGTTTGTTTTGAGCACTCTCGCGTTTTGTATG 750

  scaffold109|s     611171 AATTGAGCTCTCTCGCGTCTTGTATGAATGTTCACCCCGGTAGAGATGGA 611220
                                             i                              v
  rnd-1_family-        751 AATTGAGCTCTCTCGCGTTTTGTATGAATGTTCACCCCGGTAGAGATGGT 800

  scaffold109|s     611221 ACGAGTTTAAGTGTAGTCGTGATGCGTGACATTTCTTACTAGTGCATATC 611270
                                                 i           i          i    
  rnd-1_family-        801 ACGAGTTTAAGTGTAGTCGTGACGCGTGACATTTTTTACTAGTGCGTATC 850

  scaffold109|s     611271 AAGT-CAGAACATCACATGCTGCGTCAACACTCAC 611304
                               -v i                           
  rnd-1_family-        851 AAGTAAAAAACATCACATGCTGCGTCAACACTCAC 885

Matrix = 20p43g.matrix
Kimura (with divCpGMod) = 2.66
Transitions / transversions = 2.30 (23/10)
Gap_init rate = 0.00 (1 / 883), avg. gap size = 1.00 (1 / 1)

9441 7.53 0.89 1.22 scaffold109|size879770 611224 612459 (266723) rnd-1_family-291#Unknown 1 1232 (7) m_b779s001i12 6256

  scaffold109|s     611224 AGTTTAAGTGTAGTCGTGATGCGTGACATTTCTTACTAGTGCATATCAAG 611273
                                          v   i           i  ?       ii i  v 
  rnd-1_family-          1 AGTTTAAGTGTAGTCTTGACGCGTGACATTTTTTNCTAGTGCGCACCATG 50

  scaffold109|s     611274 TCAGAACATCACATGCTGCGTCAACACTCACCCACCATGACAATTTCCGC 611323
                           iv i                                     i  i     
  rnd-1_family-         51 CAAAAACATCACATGCTGCGTCAACACTCACCCACCATGACGATCTCCGC 100

  scaffold109|s     611324 TGCATTGTCAGAATTCAGCCTACCACACAAGGACCATCACAGATATTTAA 611373
                           i   ii       ?      i         ii      i      i?v  
  rnd-1_family-        101 CGCACCGTCAGAANTCAGCCCACCACACAAAAACCATCGCAGATACNAAA 150

  scaffold109|s     611374 CTTCCACCACCGCACAATCCAAGGGCACATCCACGACAACAATATCCCTA 611423
                                i  i            ?  ?       i?   i          ii
  rnd-1_family-        151 CTTCCGCCGCCGCACAATCCANGGNCACATCCGNGACGACAATATCCCCG 200

  scaffold109|s     611424 GTGCGATCGCCTCAATTCAGGGTATTCTGGGAGAATGAATCCCTCCACCA 611473
                            i         i i    ivv     ?        i       ?      
  rnd-1_family-        201 GCGCGATCGCCCCGATTCGTCGTATTNTGGGAGAACGAATCCCNCCACCA 250

  scaffold109|s     611474 CCACACCAAATTCGTTACATTTTTTGACCCGACATGACGTGACGAGAATT 611523
                              ii    v  i             v v  i  i       i i     
  rnd-1_family-        251 CCATGCCAATTTTGTTACATTTTTTGTCACGGCACGACGTGATGGGAATT 300

  scaffold109|s     611524 CACTATTTTTGCTATTGGCAAGTTGTTTG--------TTTCACTATTTTA 611565
                              ii        i    i          --------             
  rnd-1_family-        301 CACCGTTTTTGCTGTTGGTAAGTTGTTTGAAAGACAATTTCACTATTTTA 350

  scaffold109|s     611566 TTGATCTACATTGCTGCCTCATGAATTGTGTTGTCTTCTTCTCCTCTGGC 611615
                            i            i                              ii   
  rnd-1_family-        351 TCGATCTACATTGCCGCCTCATGAATTGTGTTGTCTTCTTCTCCTTCGGC 400

  scaffold109|s     611616 TTCCTCCATGTTGTCCTGTGACACAAGAATTTCAGTAAGGGGTGACATAG 611665
                                   ?           ? v      i   i ? i            
  rnd-1_family-        401 TTCCTCCANGTTGTCCTGTGNCTCAAGAACTTCGGNAGGGGGTGACATAG 450

  scaffold109|s     611666 ACATAATATCCAAATGATTAGGTGAGTCTTCTGCCTCCTCCAACTTTCGC 611715
                                      i   v            v                     
  rnd-1_family-        451 ACATAATATCCGAATTATTAGGTGAGTCGTCTGCCTCCTCCAACTTTCGC 500

  scaffold109|s     611716 TTCAACACGTTCCTCTTCTCCTTGCTCATGTT-TTGATTATATTCTCCAT 611764
                                 v   i                     -     ?      i    
  rnd-1_family-        501 TTCAACTCGTCCCTCTTCTCCTTGCTCATGTTCTTGATNATATTCCCCAT 550

  scaffold109|s     611765 CTGCCTCTCAATTAAGCATTGATGTCTTGCTAAAGCAGTGTCTCTCATTG 611814
                                       i    ?      i                   i   i 
  rnd-1_family-        551 CTGCCTCTCAATCAAGCNTTGATGCCTTGCTAAAGCAGTGTCTCCCATCG 600

  scaffold109|s     611815 TCACTCCCCGATTGGTGAGTTTATTTCATTCTTCTTCTTTTGAATCGACC 611864
                                i  i    ?            v              v  i     
  rnd-1_family-        601 TCACTTCCTGATTNGTGAGTTTATTTAATTCTTCTTCTTTTCAACCGACC 650

  scaffold109|s     611865 AGCCCTCCATTATGGGGGCATCTGCTCCATTTTGCAACACATCCTTCCAC 611914
                            ?      i             i      i                    
  rnd-1_family-        651 ANCCCTCCGTTATGGGGGCATCCGCTCCACTTTGCAACACATCCTTCCAC 700

  scaffold109|s     611915 TTGCCTGCTAACTCATTCTTTTTCAATCCAGTTACTTTA--TTTTTAATA 611962
                              i  i       i                       i--         
  rnd-1_family-        701 TTGTCTACTAACTCGTTCTTTTTCAATCCAGTTACTTTGATTTTTTAATA 750

  scaffold109|s     611963 TTGCAGGAGTACTTTCAACTCCTGAATACTATAGTTCTCAACACTCTTTG 612012
                                                                  i    i   v 
  rnd-1_family-        751 TTGCAGGAGTACTTTCAACTCCTGAATACTATAGTTCTCGACACCCTTGG 800

  scaffold109|s     612013 CTTGAACCAAAATGGTGGAAGGCTCTTGTTCAATATTGTTGCTTTTCAAT 612062
                                       i    vi  v       ?                    
  rnd-1_family-        801 CTTGAACCAAAACGGTGCGAGCCTCTTGTNCAATATTGTTGCTTTTCAAT 850

  scaffold109|s     612063 GCCACCTCCTCCTTCTTCATCAACTTCGTCTTCCTCCTGTCATTATTTCG 612112
                                                    i ?                i     
  rnd-1_family-        851 GCCACCTCCTCCTTCTTCATCAACTCCNTCTTCCTCCTGTCATTGTTTCG 900

  scaffold109|s     612113 CTTAGCTACCCCCAAAAATACATTATATGTAGTGGGTAAACATGTAGTGG 612162
                                                  i  i    ---------------    
  rnd-1_family-        901 CTTAGCTACCCCCAAAAATACATCATGTGTA---------------GTGG 935

  scaffold109|s     612163 GTAAACGGTGAAGAGATTACGAGTGCTGCAGAGAAAGATGTGTCGCAGTT 612212
                                                                             
  rnd-1_family-        936 GTAAACGGTGAAGAGATTACGAGTGCTGCAGAGAAAGATGTGTCGCAGTT 985

  scaffold109|s     612213 GATTTGCATTCCGAGCTTTGCATTGACTGGATGCTGGTAAACTTGAAGAC 612262
                                                                             
  rnd-1_family-        986 GATTTGCATTCCGAGCTTTGCATTGACTGGATGCTGGTAAACTTGAAGAC 1035

  scaffold109|s     612263 ATTAGAGTGTGATCTGATGTCTTTCGTTGACGTGAGGTTTTAAGTTTTAG 612312
                                                                             
  rnd-1_family-       1036 ATTAGAGTGTGATCTGATGTCTTTCGTTGACGTGAGGTTTTAAGTTTTAG 1085

  scaffold109|s     612313 TGACTAAGAATCATCATGATTCATAATTAAAATTGCTCCGAAACTATGAA 612362
                                                       i                     
  rnd-1_family-       1086 TGACTAAGAATCATCATGATTCATAATTGAAATTGCTCCGAAACTATGAA 1135

  scaffold109|s     612363 TGAAATTTACTATTATGCTATAGAAATTTTAATCTCAAACTAGATGTTAT 612412
                                                               i             
  rnd-1_family-       1136 TGAAATTTACTATTATGCTATAGAAATTTTAATCTCGAACTAGATGTTAT 1185

  scaffold109|s     612413 GAATCAATTAAACTATCTGGATTTAGTGCCTCAGCGATAAATAGTTC 612459
                                                                        i 
  rnd-1_family-       1186 GAATCAATTAAACTATCTGGATTTAGTGCCTCAGCGATAAATAGTCC 1232

Matrix = 20p43g.matrix
Kimura (with divCpGMod) = 5.62
Transitions / transversions = 4.11 (74/18)
Gap_init rate = 0.01 (18 / 1235), avg. gap size = 1.44 (26 / 18)


567 28.86 4.55 7.25 scaffold109|size879770 612456 612851 (266331) genome_7_17953#DNA 901 1286 (2) m_b779s001i13 6257

  scaffold109|s     612456 GTTCAGATGTTCCTTGACGACCTGCACAGCCTGTTGACCATGGCCTTCAG 612505
                            i      v vv    i  i   -------- v  v  v vi     v  
  genome_7_1795        901 GCTCAGATTTGGCTTGGCGGCCT--------TTTTCACAAAAGCCTTAAG 942

  scaffold109|s     612506 CTCCACTTCATCTCTTGGCATGTGTGGAGTGCAGTGGTATAGTGTTGACG 612555
                              iv i   iii  v v     v     iivi iiii ivi     v  
  genome_7_1795        943 CTCTTCCTCACTCCTAGTCATGTTTGGAGCAAGGCAACACTATGTTGTCG 992

  scaffold109|s     612556 CAG--ATTTCATCCGACACAGATG-AATTTA-----TAACACATGTAACA 612597
                            ii--     v viv   v   v -    i -----     ii  i vv 
  genome_7_1795        993 CGATTATTTCCTGTCACAGAGAAGTAATTCACTGTGTAACATGTGCACGA 1042

  scaffold109|s     612598 TG-ATCAAACAACCGGACGGAGATGATTTTTCACGCGCACATGCAACTTG 612646
                             -i    i--    v  ----  -     ii iii ---   i vv  v
  genome_7_1795       1043 TGCGTCAAG--ACCGCAC----AT-ATTTTCTATATG---ATGTACGTTT 1082

  scaffold109|s     612647 GATGCGAAATTT-GAA-GACCAACA-TGATGTCATAGAACCACCATGTCA 612693
                             -  iv     -   - i v i  -  --    i  v  i i ivvi  
  genome_7_1795       1083 GA-GCACAATTTTGAATGGCAAGCAGTG--GTCACAGCACTATCGACCCA 1129

  scaffold109|s     612694 TACATCAAAATGAAGC--GTGAAAAGTGAGGAGTT-GCAGTATTTTCACG 612740
                             i i   vvvi    -- i      --    i  - i       i v -
  genome_7_1795       1130 TATACCAATCGAAAGCTCGCGAAAAG--AGGAATTTGTAGTATTTCCTC- 1176

  scaffold109|s     612741 CAAAAATGAC-TTGCGAGCCACCTG-GAGAAA-GTTATGATTCCTTGAAG 612787
                               -- vi -i v     i--   -      -     ii ivv iv v 
  genome_7_1795       1177 CAAA--TCGCGCTCCGAGCT--CTGTGAGAAAAGTTATAGTCAATCTACG 1222

  scaffold109|s     612788 AAAAGAGACGAGAATTGATATTTTTTTGTTACAAAACGGGGTGCGTCAAG 612837
                               vvi        i                    i        i  iv
  genome_7_1795       1223 AAAATTAACGAGAATCGATATTTTTTTGTTACAAAATGGGGTGCGCCAGT 1272

  scaffold109|s     612838 ACTACACTTAAACT 612851
                                vv       
  genome_7_1795       1273 ACTACTGTTAAACT 1286

Matrix = 20p43g.matrix
Kimura (with divCpGMod) = 34.58
Transitions / transversions = 1.30 (60/46)
Gap_init rate = 0.10 (40 / 395), avg. gap size = 1.15 (46 / 40)


753 28.44 0.00 0.92 scaffold109|size879770 612478 612697 (266485) rnd-1_family-415#Unknown 61 278 (1135) m_b779s001i14 6258

  scaffold109|s     612478 TGCACAGCCTGTTGACCATGGCCTTCAGCTCCACTTCATCTCTTGGCATG 612527
                               -i  i v   i              v    i -   i  i i    
  rnd-1_family-         61 TGCA-GGCTTTTTGGCCATGGCCTTCAGCGCCACCT-ATCCCTCGACATG 108

  scaffold109|s     612528 TGTGGAGTGCAGTGGTATAGTGTTGACGCAGATTTCATCCGACACAGATG 612577
                            vv      vivivi              i i   i v v viv i  i 
  rnd-1_family-        109 TTAGGAGTGAGCCCATATAGTGTTGACGCGGGTTTTAACAGCTCCGGACG 158

  scaffold109|s     612578 AATTTATAACACATGTAACATGATCAAACAACCGGACGGAGATGATTTTT 612627
                             v   iiiivv           vvivv iiivv ?        v     
  rnd-1_family-        159 AAGTTACGGTCGATGTAACATGAGGGCTCGGTGTGNCGGAGATGTTTTTT 208

  scaffold109|s     612628 CACGCGCACATGCAACTTGGATGCGAAATTTGAAGACCAACATGATGTCA 612677
                           ii    vv   i      v i vv   ?       ivv  v         
  rnd-1_family-        209 TGCGCGACCATACAACTTCGGTCAGAANTTTGAAGGGGAAGATGATGTCA 258

  scaffold109|s     612678 TAGAACCACCATGTCATACA 612697
                           i   v   iv          
  rnd-1_family-        259 CAGACCCATGATGTCATACA 278

Matrix = 20p43g.matrix
Kimura (with divCpGMod) = 32.33
Transitions / transversions = 1.00 (31/31)
Gap_init rate = 0.01 (2 / 219), avg. gap size = 1.00 (2 / 2)


567 28.86 4.55 7.25 scaffold109|size879770 612456 612851 (266331) genome_7_17953#DNA 901 1286 (2) m_b779s001i13 6257

  scaffold109|s     612456 GTTCAGATGTTCCTTGACGACCTGCACAGCCTGTTGACCATGGCCTTCAG 612505
                            i      v vv    i  i   -------- v  v  v vi     v  
  genome_7_1795        901 GCTCAGATTTGGCTTGGCGGCCT--------TTTTCACAAAAGCCTTAAG 942

  scaffold109|s     612506 CTCCACTTCATCTCTTGGCATGTGTGGAGTGCAGTGGTATAGTGTTGACG 612555
                              iv i   iii  v v     v     iivi iiii ivi     v  
  genome_7_1795        943 CTCTTCCTCACTCCTAGTCATGTTTGGAGCAAGGCAACACTATGTTGTCG 992

  scaffold109|s     612556 CAG--ATTTCATCCGACACAGATG-AATTTA-----TAACACATGTAACA 612597
                            ii--     v viv   v   v -    i -----     ii  i vv 
  genome_7_1795        993 CGATTATTTCCTGTCACAGAGAAGTAATTCACTGTGTAACATGTGCACGA 1042

  scaffold109|s     612598 TG-ATCAAACAACCGGACGGAGATGATTTTTCACGCGCACATGCAACTTG 612646
                             -i    i--    v  ----  -     ii iii ---   i vv  v
  genome_7_1795       1043 TGCGTCAAG--ACCGCAC----AT-ATTTTCTATATG---ATGTACGTTT 1082

  scaffold109|s     612647 GATGCGAAATTT-GAA-GACCAACA-TGATGTCATAGAACCACCATGTCA 612693
                             -  iv     -   - i v i  -  --    i  v  i i ivvi  
  genome_7_1795       1083 GA-GCACAATTTTGAATGGCAAGCAGTG--GTCACAGCACTATCGACCCA 1129

  scaffold109|s     612694 TACATCAAAATGAAGC--GTGAAAAGTGAGGAGTT-GCAGTATTTTCACG 612740
                             i i   vvvi    -- i      --    i  - i       i v -
  genome_7_1795       1130 TATACCAATCGAAAGCTCGCGAAAAG--AGGAATTTGTAGTATTTCCTC- 1176

  scaffold109|s     612741 CAAAAATGAC-TTGCGAGCCACCTG-GAGAAA-GTTATGATTCCTTGAAG 612787
                               -- vi -i v     i--   -      -     ii ivv iv v 
  genome_7_1795       1177 CAAA--TCGCGCTCCGAGCT--CTGTGAGAAAAGTTATAGTCAATCTACG 1222

  scaffold109|s     612788 AAAAGAGACGAGAATTGATATTTTTTTGTTACAAAACGGGGTGCGTCAAG 612837
                               vvi        i                    i        i  iv
  genome_7_1795       1223 AAAATTAACGAGAATCGATATTTTTTTGTTACAAAATGGGGTGCGCCAGT 1272

  scaffold109|s     612838 ACTACACTTAAACT 612851
                                vv       
  genome_7_1795       1273 ACTACTGTTAAACT 1286

Matrix = 20p43g.matrix
Kimura (with divCpGMod) = 34.58
Transitions / transversions = 1.30 (60/46)
Gap_init rate = 0.10 (40 / 395), avg. gap size = 1.15 (46 / 40)


237 9.68 0.00 0.00 scaffold109|size879770 612854 612884 (266298) rnd-5_family-7358#Unknown 3550 3580 (161) m_b779s001i16 6259

  scaffold109|s     612854 TATGGTGTATGGTATCGTATCGTACCATACC 612884
                                   i           v  i       
  rnd-5_family-       3550 TATGGTGTGTGGTATCGTATGGTGCCATACC 3580

Matrix = 20p43g.matrix
Kimura (with divCpGMod) = 10.46
Transitions / transversions = 2.00 (2/1)
Gap_init rate = 0.00 (0 / 30), avg. gap size = 0.0 (0 / 0)


1383 1.31 0.00 0.00 scaffold109|size879770 612896 613048 (266134) C rnd-1_family-1345#Unknown (0) 153 1 m_b779s001i17 6260

  scaffold109|s     612896 TATGGTCGAGTGACAACTGCCAAAATCTTGCGTGATTAATTGGTGGGCAG 612945
                                         i                                   
C rnd-1_family-        153 TATGGTCGAGTGACGACTGCCAAAATCTTGCGTGATTAATTGGTGGGCAG 104

  scaffold109|s     612946 GCGGGCAATTGTGGGGCAATATAAAGAGTGACCGGTACGATAGGAATTAA 612995
                                               i                             
C rnd-1_family-        103 GCGGGCAATTGTGGGGCAATGTAAAGAGTGACCGGTACGATAGGAATTAA 54

  scaffold109|s     612996 TATAAATCTACCTGATGTATTTTTTACATCGAAATTCAATGCAAGAGGAG 613045
                                                                             
C rnd-1_family-         53 TATAAATCTACCTGATGTATTTTTTACATCGAAATTCAATGCAAGAGGAG 4

  scaffold109|s     613046 ATA 613048
                              
C rnd-1_family-          3 ATA 1

Matrix = 20p43g.matrix
Kimura (with divCpGMod) = 0.72
Transitions / transversions = 1.00 (2/0)
Gap_init rate = 0.00 (0 / 152), avg. gap size = 0.0 (0 / 0)


2569 12.14 0.77 0.77 scaffold109|size879770 613048 613437 (265745) genome_9_4307#DNA 39 428 (3) m_b779s001i18 6261

  scaffold109|s     613048 ACACATTTCCCCAATTTTTATGACATCTGTGTTTTTCACCCATATAAAAT 613097
                            i i        i     i       i         v      -    - 
  genome_9_4307         39 ATATATTTCCCCGATTTTCATGACATTTGTGTTTTTAACCCAT-TAAA-T 86

  scaffold109|s     613098 AGATCCCGGACATTCTAAAACCATCATAGATCAATTCTCCTTCTCAACAG 613147
                           v  i                    i vv    i        v        
  genome_9_4307         87 CGACCCCGGACATTCTAAAACCATTAGTGATCGATTCTCCTACTCAACAG 136

  scaffold109|s     613148 CTACACGTCAATATGCAAAGATCCTTATAACTCCGGTTGGTTGCCGAGTT 613197
                            v   i i         vv i         v                   
  genome_9_4307        137 CAACATGCCAATATGCATTGGTCCTTATAAATCCGGTTGGTTGCCGAGTT 186

  scaffold109|s     613198 ATGTCAATTTGTCAGAAAACTCACCACCCATTATTTCACACACAACATGC 613247
                           v v          i               -ii               v  
  genome_9_4307        187 CTCTCAATTTGTCGGAAAACTCACCACCC-CCATTTCACACACAACAAGC 235

  scaffold109|s     613248 ATGGGAAATCGGAGGGGCACCGGG--AAAATCGAAAGGAAATTGGCACAA 613295
                                i         v   i  i --     v              i i 
  genome_9_4307        236 ATGGGGAATCGGAGGTGCATCGAGACAAAATGGAAAGGAAATTGGCGCGA 285

  scaffold109|s     613296 CATACAGTACCAACATGTGCTTTAGTAAATAGGTTGGATACTTATA-TTT 613344
                                          ii i    i         i            -   
  genome_9_4307        286 CATACAGTACCAACACATACTTTGGTAAATAGGCTGGATACTTATATTTT 335

  scaffold109|s     613345 TCCCCTGTGTTGGCATCTCTAACTTTGCACGGATTATAAGATAATTCTAA 613394
                            ii  i     i                                vii   
  genome_9_4307        336 TTTCCCGTGTTAGCATCTCTAACTTTGCACGGATTATAAGATAAACTTAA 385

  scaffold109|s     613395 ATGTATCTTTTGACATTTTCCAGCTCTAATGAACCGAGATATA 613437
                                                i     v               
  genome_9_4307        386 ATGTATCTTTTGACATTTTCCGGCTCTTATGAACCGAGATATA 428

Matrix = 20p43g.matrix
Kimura (with divCpGMod) = 11.41
Transitions / transversions = 1.94 (31/16)
Gap_init rate = 0.01 (5 / 389), avg. gap size = 1.20 (6 / 5)


1168 24.89 2.51 4.34 scaffold109|size879770 613437 613835 (265347) C genome_3_19411#DNA (0) 392 1 m_b779s001i19 6262

  scaffold109|s     613437 AAGACTGCTAAACACAAAAGGAGCCACAAAGCTCTGTCCGTCAACTGTCC 613486
                                v      i           vvivvv        iv  iv i  vi
C genome_3_1941        392 AAGACGGCTAAATACAAAAGGAGCACTCCTGCTCTGTCTTTCGTCCGTGT 343

  scaffold109|s     613487 GATGGTCGAAAATGATGTAACAGTTGAAGTAGAAAAATATTTACAACCAT 613536
                             i  v         i  v       i    -                v 
C genome_3_1941        342 GACGGACGAAAATGACGTCACAGTTGGAGTA-AAAAATATTTACAACCTT 294

  scaffold109|s     613537 ACATTGATTAACAGATCTCTTTAAATGCTTTCAAATGGTGGTCGTATTTC 613586
                               i   ii v      i   vviv      i  i    v  v     i
C genome_3_1941        293 ACATCGATCGAAAGATCTTTTTCCGAGCTTTCGAACGGTGTTCTTATTTT 244

  scaffold109|s     613587 GTACATTCGTTATGTGATTTACAAGTTATAGTCTGT-GAAGGTGATGGAC 613635
                             v    i vvvv  vv  i  i      v   v  -   viiiiii  i
C genome_3_1941        243 GTTCATTTGAACAGTCTTTCACGAGTTATTGTCAGTTGAATACAGCAGAT 194

  scaffold109|s     613636 TGAAAAACAGA---GATCACTTAGTTCTCTTAGAAATTTGGTATGTTTTG 613682
                           i i  -- -  ---    vv  vi    iv      v           i-
C genome_3_1941        193 CGGAA--C-GATCCGATCCATTCATTCTTGTAGAAAATTGGTATGTTTC- 148

  scaffold109|s     613683 ACATACAGATACTT--ATGAA---ACTCTGATTGTGCCAAA-TTCTTTTC 613726
                           ---     -    v--  ii ---   ii v   iv     -       -
C genome_3_1941        147 ---TACAG-TACTACAATAGAGTTACTTCGTTTGCTCCAAAATTCTTTT- 103

  scaffold109|s     613727 TTTTAATTTTAATTTGCTCTCCAACAGTTTTTTGGTATCCACAGTCTGGC 613776
                           -------        i   vvv v  v        v      v       
C genome_3_1941        102 -------TTTAATTTACTCGAAATCATTTTTTTGGAATCCACTGTCTGGC 60

  scaffold109|s     613777 CGGTCGGGTATGATGATACCCCAAAAATAAATGTGGCTCCATTTGTATTT 613826
                              ii      v        i v ii   v  ivv     vv      v 
C genome_3_1941         59 CGGCTGGGTATCATGATACCTCTAGGATACATAGTGCTCCTATTGTATAT 10

  scaffold109|s     613827 AGCCGTCTT 613835
                                    
C genome_3_1941          9 AGCCGTCTT 1

Matrix = 20p43g.matrix
Kimura (with divCpGMod) = 26.09
Transitions / transversions = 0.86 (44/51)
Gap_init rate = 0.06 (22 / 398), avg. gap size = 1.23 (27 / 22)


5847 15.03 1.70 4.88 scaffold109|size879770 613831 614949 (264233) C genome_11_20665#DNA (24) 1280 196 m_b779s001i20 6263

  scaffold109|s     613831 GTCTTATATTCGGTATTTCCATTTAAATTTTGTCTTTTTCTCTCATCTAG 613880
                              i   v i --           ----   vi v     i         
C genome_11_206       1280 GTCCTATTTCC--TATTTCCATTT----TTTTCCGTTTTCCCTCATCTAG 1237

  scaffold109|s     613881 CAACATCC-AAACTTGATCTAGGTATTTCAAAACTGATTTCTAAACTGAG 613929
                              iv i -                    v   ii          ii   
C genome_11_206       1236 CAATTTTCTAAACTTGATCTAGGTATTTCTAAATCGATTTCTAAATCGAG 1187

  scaffold109|s     613930 TCCCTTGAGAGAAGGTCCCTACCCCCTCCCACGGGACTGAAC-ATTTCTA 613978
                                     vii                             -       
C genome_11_206       1186 TCCCTTGAGACGGGGTCCCTACCCCCTCCCACGGGACTGAACGATTTCTA 1137

  scaffold109|s     613979 TCCTATTGTTCTATTCATAATTTGATGCTCCCGCCATCATTTTTCTTTCA 614028
                                    i      v i      i      i     ---------- i
C genome_11_206       1136 TCCTATTGTCCTATTCTTGATTTGACGCTCCCACCATC----------CG 1097

  scaffold109|s     614029 GTGTCCGTAAAAATCATACAAGTATCTAAGCTCAACAAAACATACATGCT 614078
                            i                 v  i     v           v    --  v
C genome_11_206       1096 GCGTCCGTAAAAATCATACCAGCATCTACGCTCAACAAAAAATAC--GCA 1049

  scaffold109|s     614079 GACA--CAATTCTCACCCAACATTAGATTTTTCTGCTCCCAACACATCTT 614126
                           i v -- v        v      vi  v   i vv               
C genome_11_206       1048 AAAAATCCATTCTCACGCAACATGGGAATTTCCGCCTCCCAACACATCTT 999

  scaffold109|s     614127 GGCCTCCCACACCAAGACGGCAGCAATTATCATCAATCTGCCAGTGCTGC 614176
                           i                     v  i     v        v   i  i  
C genome_11_206        998 AGCCTCCCACACCAAGACGGCATCAGTTATCTTCAATCTGACAGCGCCGC 949

  scaffold109|s     614177 CCCCACAATGACATACCCTGCTTCAATGTGATGGCTTGGTTTGGTGCAGT 614226
                               v vii     vvi          ii   v            i ii 
C genome_11_206        948 CCCCTCCGCGACATCGTCTGCTTCAATACGATCGCTTGGTTTGGTACGAT 899

  scaffold109|s     614227 GCACCATATTAGTCGAGAATTTTTAATTCTCCTACACAGCGATGTTTGTG 614276
                           v         i       v              v        iv    i 
C genome_11_206        898 TCACCATATTGGTCGAGATTTTTTAATTCTCCTTCACAGCGACTTTTGCG 849

  scaffold109|s     614277 ACAAAAAATCATCACGATGCCTTGAACAAGGAGAAGGGGTATTCATGAGG 614326
                              v         i  i    v          i    i  i v       
C genome_11_206        848 ACATAAAATCATCGCGGTGCCATGAACAAGGAAAAGGAGTGTACATGAGG 799

  scaffold109|s     614327 GTAAACACCATTTTAGTGCCAATTCAAATATGT-CATCATTCTACATCAT 614375
                            i       v          v      v i   -   -      v     
C genome_11_206        798 GCAAACACCTTTTTAGTGCCTATTCAATTGTGTACAT-ATTCTAAATCAT 750

  scaffold109|s     614376 CCCCTCATTGAAATCTCCTCATCACACCTAGTCAAAATGTTCCAAGGGAG 614425
                           vv   i iii         vv  i  v   v     v    v    vi  
C genome_11_206        749 GGCCTTACCAAAATCTCCTGCTCGCAGCTATTCAAATTGTTACAAGCAAG 700

  scaffold109|s     614426 GCTGTTCATCCTGA---ACTACTGTGTGTGCAAATTAGGCATCACACAGA 614472
                             i           ---          v        i    iv       
C genome_11_206        699 GCCGTTCATCCTGAGCTACTACTGTGTTTGCAAATTGGGCACGACACAGA 650

  scaffold109|s     614473 TGTTACAATGAGTCCTCCTTTGCTTCCATGCTCTCCAATTTACACTTCAA 614522
                               vivi            iv                i           
C genome_11_206        649 TGTTCTTGTGAGTCCTCCTTCTCTTCCATGCTCTCCAACTTACACTTCAA 600

  scaffold109|s     614523 CTCACTTCTCTCCTTCTTTGACCACTTAGTTATAACATTGCTAACTTGGT 614572
                                                         v    v v    vi-   v 
C genome_11_206        599 CTCACTTCTCTCCTTCTTTGACCACTTAGTAATAAGAATGCTCG-TTGTT 551

  scaffold109|s     614573 TGTGTTGTGGAAAAATCACAAGAAATAGACCCCGAGAAATAGACCCTAGG 614622
                               v i                  i-   -------   vi   v----
C genome_11_206        550 TGTGATATGGAAAAATCACAAGAAAC-GAC-------AATCAACCA---- 513

  scaffold109|s     614623 GCTGAGAACTGTCTAAGGGGACAAACTTTCTATGAGTCAGGGCTGGGTTT 614672
                           --------------  v                                 
C genome_11_206        512 --------------AATGGGACAAACTTTCTATGAGTCAGGGCTGGGTTT 477

  scaffold109|s     614673 TGCCAAGGCTAGTCACTGGTGCAGTGGAGATATGTAACATTTGG--TGTG 614720
                             i          v       i          ii     i    --    
C genome_11_206        476 TGTCAAGGCTAGTGACTGGTGTAGTGGAGATACATAACACTTGGTTTGTG 427

  scaffold109|s     614721 -------TTGTTGCATTGTTCTCGCTATTTTGTTTGCAAGAAGAAGTTGA 614763
                           -------  i       -  i i  v             -    i     
C genome_11_206        426 TGGTATTTTATTGCATT-TTTTTGCAATTTTGTTTGCAA-AAGAGGTTGA 379

  scaffold109|s     614764 TTGATTGTAGTCTGTAATTGGTCCTTAATTTAATTATACCTATTACAGAA 614813
                                           v ii           i      v    v    i 
C genome_11_206        378 TTGATTGTAGTCTGTACTCAGTCCTTAATTTGATTATAACTATAACAGGA 329

  scaffold109|s     614814 GTGTTGATTTTGCTTGTATATTGTCTTCTGAT--CTTTTTCTCAATTCAA 614861
                                           i            i  --v    ---- v  i  
C genome_11_206        328 GTGTTGATTTTGCTTGCATATTGTCTTCTAATAAATTTT----ACTTTAA 283

  scaffold109|s     614862 TTTGTCTTCCATCATGCTTTACAATGCATCTTGATCAAAAGAAAGTCATC 614911
                                         v        v     i iv v  i  v         
C genome_11_206        282 TTTGTCTTCCATCAAGCTTTACACTGCATTTCTAGCAGAACAAAGTCATC 233

  scaffold109|s     614912 CATCATCAAGTGAGGCCGCATTGCTACACTCTCTATAT 614949
                           v     ii     i  i       i i v -       
C genome_11_206        232 AATCATTGAGTGAAGCTGCATTGCCATAAT-TCTATAT 196

Matrix = 20p43g.matrix
Kimura (with divCpGMod) = 14.81
Transitions / transversions = 1.16 (86/74)
Gap_init rate = 0.05 (61 / 1118), avg. gap size = 1.18 (72 / 61)


3064 13.56 0.21 0.21 scaffold109|size879770 614949 615421 (263761) C genome_12_17919#DNA (0) 473 1 m_b779s001i21 6264

  scaffold109|s     614949 TCCCAGTACTTTGAAATTCTGCCGATACAGCAGAATTTGATTTTGTGCTA 614998
                                                     v i          i   i      
C genome_12_179        473 TCCCAGTACTTTGAAATTCTGCCGATTCGGCAGAATTTGGTTTCGTGCTA 424

  scaffold109|s     614999 TATCGTATGAATCAAAATTCTGCCGGCCGGCAGAATTTGAGATCGTATGA 615048
                           v    i vi    v           ii              v i    v 
C genome_12_179        423 AATCGCAAAAATCCAAATTCTGCCGATCGGCAGAATTTGAGTTTGTATTA 374

  scaffold109|s     615049 ATTCCTATGGTACTTCAGACTAACCTTAGTAATGAAACTTTATCAAGGGT 615098
                                    vv  i iv v             i          iv vv  
C genome_12_179        373 ATTCCTATGCGACCTTTGTCTAACCTTAGTAACGAAACTTTATTCATCGT 324

  scaffold109|s     615099 CACATCAGATTTTTATTTAAAAATAGTCCAAAACGTTGAGCATTCGTGAG 615148
                                     v  v  v        v  ii v v    v       i v 
C genome_12_179        323 CACATCAGATGTTGATGTAAAAATATTCTGACAGGTTGCGCATTCGCGCG 274

  scaffold109|s     615149 TAACGGATAGTCGTTGGTCATTTGCAGACTGGAATCAAATCATGTGGCTC 615198
                           i  v     i vi   v   v                 v   i       
C genome_12_179        273 CAAGGGATAATAATTGTTCAGTTGCAGACTGGAATCAATTCACGTGGCTC 224

  scaffold109|s     615199 AAATGAAACTGTTGTTGGCATTGCTTCTTAATGGCACATAGCCTCGAACT 615248
                              i     ii           i   iv                      
C genome_12_179        223 AAACGAAACCATTGTTGGCATTACTTTATAATGGCACATAGCCTCGAACT 174

  scaffold109|s     615249 CCTTTTCACGATATTGTCGCTACAACCTCTGGGCCCAAGGGATTTTTACT 615298
                                   v        v i                              
C genome_12_179        173 CCTTTTCAAGATATTGTGGTTACAACCTCTGGGCCCAAGGGATTTTTACT 124

  scaffold109|s     615299 AAATTTGAACATAGGAATCGTCCAAGAATTCTGCCGGG-GTGGCAGAATT 615347
                                 vi  i                          v-           
C genome_12_179        123 AAATTTTGACGTAGGAATCGTCCAAGAATTCTGCCGGCTGTGGCAGAATT 74

  scaffold109|s     615348 TCAAAAGCCCCGTAGAAATATACCACGGCCACGTGAAATTCTGCCGTATC 615397
                                -v   i        i         i    v           v   
C genome_12_179         73 TCAAA-TCCCTGTAGAAATGTACCACGGCTACGTCAAATTCTGCCGAATC 25

  scaffold109|s     615398 GGCAGAATTTCAAAAGTACTGGGA 615421
                                                   
C genome_12_179         24 GGCAGAATTTCAAAAGTACTGGGA 1

Matrix = 20p43g.matrix
Kimura (with divCpGMod) = 13.35
Transitions / transversions = 0.88 (30/34)
Gap_init rate = 0.00 (2 / 472), avg. gap size = 1.00 (2 / 2)


288 7.32 2.44 0.00 scaffold109|size879770 615421 615461 (263721) C genome_11_20665#DNA (1105) 199 158 m_b779s001i22 6263

  scaffold109|s     615421 ATATGGATGATTGCTGAATGAATGAGA-CAGTGCTTCCATCA 615461
                                   v i     v          -              
C genome_11_206        199 ATATGGATTACTGCTGCATGAATGAGACCAGTGCTTCCATCA 158

Matrix = 20p43g.matrix
Kimura (with divCpGMod) = 7.70
Transitions / transversions = 0.50 (1/2)
Gap_init rate = 0.03 (1 / 40), avg. gap size = 1.00 (1 / 1)


12 17.61 0.00 12.00 scaffold109|size879770 615733 615788 (263394) (TTTGATG)n#Simple_repeat 1 50 (0) m_b779s252i0 6265

  scaffold109|s     615733 TTTGATTTTTGGATATTAATGGTCTGTGATGATTGATGATATGATTTGTT 615782
                                 v   -   i  --  i v v     v      - v   --    
  (TTTGATG)n#Si          1 TTTGATGTTT-GATGTT--TGATGTTTGATGTTTGATG-TTTGA--TGTT 44

  scaffold109|s     615783 TGATGT 615788
                                 
  (TTTGATG)n#Si         45 TGATGT 50

Matrix = Unknown
Transitions / transversions = 0.40 (2/5)
Gap_init rate = 0.11 (6 / 55), avg. gap size = 1.00 (6 / 6)


16 19.62 0.00 6.12 scaffold109|size879770 615857 615908 (263274) (ACCAT)n#Simple_repeat 1 49 (0) m_b779s252i1 6266

  scaffold109|s     615857 ACCATACAGCTATCGTACAATACCATACGATGCAATACCATACACCATAC 615906
                                  -vv  i i   v         v  i v       --       
  (ACCAT)n#Simp          1 ACCATAC-CATACCATACCATACCATACCATACCATACCAT--ACCATAC 47

  scaffold109|s     615907 CA 615908
                             
  (ACCAT)n#Simp         48 CA 49

Matrix = Unknown
Transitions / transversions = 0.60 (3/5)
Gap_init rate = 0.06 (3 / 51), avg. gap size = 1.00 (3 / 3)


3683 6.78 6.60 9.53 scaffold109|size879770 620570 621205 (257977) genome_2_15377#DNA 1 619 (0) m_b779s001i23 6267

  scaffold109|s     620570 GTTGGATCCCATTAGGGTCACCGTCCCAGTTGTAGAACTGGACGAAAAAA 620619
                                            -             v           -      
  genome_2_1537          1 GTTGGATCCCATTAGGG-CACCGTCCCAGTTCTAGAACTGGAC-AAAAAA 48

  scaffold109|s     620620 TTTGTCCAGTTCTAGAACTGGATGTTTTTCTCCCCGTTATGGCACTTTAC 620669
                             i                   i               i           
  genome_2_1537         49 TTCGTCCAGTTCTAGAACTGGACGTTTTTCTCCCCGTTGTGGCACTTTAC 98

  scaffold109|s     620670 CTTGAAATCATTTGCTGGTGCCCCAACGGGGATCAAATCGGACTGAGTTA 620719
                                    i                          v  v  ii   v  
  genome_2_1537         99 CTTGAAATCGTTTGCTGGTGCCCCAACGGGGATCAATTCTGATCGAGGTA 148

  scaffold109|s     620720 GGGATAATTACTATGTCAAATTTTTCGAGGTACATTATTAGGTTACCGCA 620769
                                                                          i v
  genome_2_1537        149 GGGATAATTACTATGTCAAATTTTTCGAGGTACATTATTAGGTTACCACT 198

  scaffold109|s     620770 TCATCGGAAGAATTTGACGCACTTGCGTGATTTTTGTGTACCATACCCTC 620819
                                                                 -----       
  genome_2_1537        199 TCATCGGAAGAATTTGACGCACTTGCGTGATTTTTGTG-----TACCCTC 243

  scaffold109|s     620820 TATTGTACTTATAAGGACCTGCTTGGCAGGGCGCAGCCAGAATCCCAACT 620869
                           -----        --  ---   ------           v   v     
  genome_2_1537        244 -----TACTTATA--GA---GCT------GGCGCAGCCAGTATCACAACT 277

  scaffold109|s     620870 ACGTACAATAGTAGTGACAAAATGGGGACATCTTCATCACCCCATTGGGG 620919
                                           v              i      i       i   
  genome_2_1537        278 ACGTACAATAGTAGTGCCAAAATGGGGACATTTTCATCGCCCCATTAGGG 327

  scaffold109|s     620920 CACCTAGTGCCCCAATGGG-------------------------ACTGGT 620944
                               -        i     -------------------------      
  genome_2_1537        328 CACC-AGTGCCCCGATGGGACTAATCGGTCGTCCCGATTAAGGCACTGGT 376

  scaffold109|s     620945 GCCCCAATG----------------AGGGATTTGCGCATCAGTCCCAGTT 620978
                                    ----------------i        v               
  genome_2_1537        377 GCCCCAATGGGACTGGTGCCCCAATGGGGATTTGAGCATCAGTCCCAGTT 426

  scaffold109|s     620979 CTAGAACTGGGCACCCAGTTCTAGAGC-GGGATTTTATCACGGCCCCAGT 621027
                                       i            i -  i            i      
  genome_2_1537        427 CTAGAACTGGGCGCCCAGTTCTAGAACTGGAATTTTATCACGGTCCCAGT 476

  scaffold109|s     621028 TCTAGAACTGGGGTGTCCAGTTCTAGAACTGGGGTGTCCAGTTCTAGAAC 621077
                                                            -----  ----------
  genome_2_1537        477 TCTAGAACTGGGGTGTCCAGTTCTAGAACTGGG-----CA---------- 511

  scaffold109|s     621078 TGGGGCCCCAGTTCTAGAACTAGGGTGTCCAACTAGAATGGGCATTAAAG 621127
                           -----     ---i  iii - v    i  -- ---  i   v vv   i
  genome_2_1537        512 -----CCCCA---TTAAGGC-ACGGTGCCC--C---AACGGGGAGAAAAA 547

  scaffold109|s     621128 CGGTGCCCGCCAGTTCTAGAACTGGACAATTTTTTTGTCCAGTTCTAGAA 621177
                             ------v                                         
  genome_2_1537        548 CG------TCCAGTTCTAGAACTGGACAATTTTTTTGTCCAGTTCTAGAA 591

  scaffold109|s     621178 CTGGGACAGTACCCTAATGGGATCCAAC 621205
                                  i  i                 
  genome_2_1537        592 CTGGGACGGTGCCCTAATGGGATCCAAC 619

Matrix = 20p43g.matrix
Kimura (with divCpGMod) = 5.57
Transitions / transversions = 1.79 (25/14)
Gap_init rate = 0.10 (62 / 635), avg. gap size = 1.63 (101 / 62)


14448 2.36 0.48 0.36 scaffold109|size879770 625176 626832 (252350) C scaffold9|size952703_(dbseq-nr_94)_[283613,290091]#LTR/Gypsy (0) 6479 4821 m_b779s001i24 6268

  scaffold109|s     625176 TGACCGGAGCCGAT--TCGTCATAAAAAATATCACGCGAAAATTATAGGT 625223
                                v       v-- i   i                            
C scaffold9|siz       6479 TGACCTGAGCCGAAAATTGTCGTAAAAAATATCACGCGAAAATTATAGGT 6430

  scaffold109|s     625224 AGTTTCTACAGGTGTCGAAGATTTGATTTTTATGAGCTATATTTTGTACA 625273
                             v   v         i             -                  v
C scaffold9|siz       6429 AGGTTCGACAGGTGTCAAAGATTTGATTTT-ATGAGCTATATTTTGTACT 6381

  scaffold109|s     625274 ATTGTGAGGATGGAAAGGCAGTGGAACTGCATTCCAATCCAAACGATGCA 625323
                                                                             
C scaffold9|siz       6380 ATTGTGAGGATGGAAAGGCAGTGGAACTGCATTCCAATCCAAACGATGCA 6331

  scaffold109|s     625324 AACGATCATGGTGTAGGTTTCTACACAATATGGTATGTTCATACCCTTCT 625373
                                                                             
C scaffold9|siz       6330 AACGATCATGGTGTAGGTTTCTACACAATATGGTATGTTCATACCCTTCT 6281

  scaffold109|s     625374 GATAGATGCTTAGATCTTCCTTCAGGGTGTTCTCTTGTTTGGGGTTCTGA 625423
                                                i                            
C scaffold9|siz       6280 GATAGATGCTTAGATCTTCCTCCAGGGTGTTCTCTTGTTTGGGGTTCTGA 6231

  scaffold109|s     625424 ACTTCCATGTTGGGGAGTCCATGCCATCAGGAGGTGGACTCTCCTACTTG 625473
                                                    i  i                     
C scaffold9|siz       6230 ACTTCCATGTTGGGGAGTCCATGCCGTCGGGAGGTGGACTCTCCTACTTG 6181

  scaffold109|s     625474 GGGTCCTGAGAATGCTCCTATTTAGGTTTTGTACACAGAGGTACAAAAAA 625523
                                                                 i           
C scaffold9|siz       6180 GGGTCCTGAGAATGCTCCTATTTAGGTTTTGTACACAGGGGTACAAAAAA 6131

  scaffold109|s     625524 GGCTAATTCATGCTCCATTTAGGTTTTGTACCCAGGGGTACAAAAAAGGC 625573
                               i                                         vi  
C scaffold9|siz       6130 GGCTGATTCATGCTCCATTTAGGTTTTGTACCCAGGGGTACAAAAATAGC 6081

  scaffold109|s     625574 TGATTCTTGGCC------ACTCGCCCCCACGAATGGAGTATCGGATAAAA 625617
                                       ------         -              i i     
C scaffold9|siz       6080 TGATTCTTGGCCTATGTCACTCGCCCC-ACGAATGGAGTATCAGGTAAAA 6032

  scaffold109|s     625618 ATGGAACCAAAAAACCTAAGTGTTTTTAGGTGAAAAAAATGGGTTCTCAT 625667
                            v                                    -           
C scaffold9|siz       6031 AAGGAACCAAAAAACCTAAGTGTTTTTAGGTGAAAAAA-TGGGTTCTCAT 5983

  scaffold109|s     625668 GAGAGTAACAATAACGTACTAAAAAGTTTGTTAAACATGTGTGACGAGTA 625717
                                           v                         i       
C scaffold9|siz       5982 GAGAGTAACAATAACGAACTAAAAAGTTTGTTAAACATGTGTAACGAGTA 5933

  scaffold109|s     625718 AGTGTTGTTTGAAGAGGGAGAGTCCGTTTTTGTCGTTTTGAAACTGACAT 625767
                                                                             
C scaffold9|siz       5932 AGTGTTGTTTGAAGAGGGAGAGTCCGTTTTTGTCGTTTTGAAACTGACAT 5883

  scaffold109|s     625768 GTAATACGGTTTTAAGTTTGGTTGTTAAAAAAGGGGGTAACTCTTCGTAT 625817
                           v                                 v -        i    
C scaffold9|siz       5882 TTAATACGGTTTTAAGTTTGGTTGTTAAAAAAGGTG-TAACTCTTTGTAT 5834

  scaffold109|s     625818 ATTCAGTCTTTCTGATTTGGTTCCACGTTGAATCCTGATGGTGCCATTCG 625867
                                                   i                         
C scaffold9|siz       5833 ATTCAGTCTTTCTGATTTGGTTCCGCGTTGAATCCTGATGGTGCCATTCG 5784

  scaffold109|s     625868 TATGAACTGATGTGATAGTCCAAGGATTACTTTCATATCTACTTTCACCT 625917
                                                      i                      
C scaffold9|siz       5783 TATGAACTGATGTGATAGTCCAAGGATCACTTTCATATCTACTTTCACCT 5734

  scaffold109|s     625918 TTGCGGAGTATACCATCTTTTCTAAGAAGTACTTGATCACCAACTTTGTA 625967
                                                                             
C scaffold9|siz       5733 TTGCGGAGTATACCATCTTTTCTAAGAAGTACTTGATCACCAACTTTGTA 5684

  scaffold109|s     625968 GTCCCAATCACGACGTGAGCTATTTTCCCGTTCTGTGTTTTGGTCTGTTT 626017
                                                                             
C scaffold9|siz       5683 GTCCCAATCACGACGTGAGCTATTTTCCCGTTCTGTGTTTTGGTCTGTTT 5634

  scaffold109|s     626018 GGTGTTGCCTATATTCTCCAATTTTATTCCAGTCGGCCAGGAAGGGGATG 626067
                                                                             
C scaffold9|siz       5633 GGTGTTGCCTATATTCTCCAATTTTATTCCAGTCGGCCAGGAAGGGGATG 5584

  scaffold109|s     626068 TCGAACAACATGTCCCGTCCAAAGATGGCTGCACCTGGGGAGGCTTTTAG 626117
                                                                             
C scaffold9|siz       5583 TCGAACAACATGTCCCGTCCAAAGATGGCTGCACCTGGGGAGGCTTTTAG 5534

  scaffold109|s     626118 TACTGTATGGTATGTTGAGCGAATGGCCCAAGCGACGTTCGGCACGAACT 626167
                                 i                                  v        
C scaffold9|siz       5533 TACTGTGTGGTATGTTGAGCGAATGGCCCAAGCGACGTTCGTCACGAACT 5484

  scaffold109|s     626168 TGTCTATATCGCTTGTCTCTACTGAAGGGGCCATGTCTATTTCAGCTGTT 626217
                                                                             
C scaffold9|siz       5483 TGTCTATATCGCTTGTCTCTACTGAAGGGGCCATGTCTATTTCAGCTGTT 5434

  scaffold109|s     626218 CGGAGCATCGATGATATCACCTGATGCACTCGTTCTAGAATTGCATTCGC 626267
                             -                                               
C scaffold9|siz       5433 CG-AGCATCGATGATATCACCTGATGCACTCGTTCTAGAATTGCATTCGC 5385

  scaffold109|s     626268 TTGTGGATTCTTGACACTGGTAGGCTTACTCGTGATCCCATATGAGTCAC 626317
                                                                             
C scaffold9|siz       5384 TTGTGGATTCTTGACACTGGTAGGCTTACTCGTGATCCCATATGAGTCAC 5335

  scaffold109|s     626318 ATAGGGCTTTGAAGTGAAGTTTGAATTCGCTTCCATTGTCATAAATTATG 626367
                                                                             
C scaffold9|siz       5334 ATAGGGCTTTGAAGTGAAGTTTGAATTCGCTTCCATTGTCATAAATTATG 5285

  scaffold109|s     626368 TACTGACAACGTGGATACCTACTAAACCAGGTCTTGTTCACTAAGTTGCT 626417
                             i                                               
C scaffold9|siz       5284 TATTGACAACGTGGATACCTACTAAACCAGGTCTTGTTCACTAAGTTGCT 5235

  scaffold109|s     626418 GATCATTGCTGATGACTTATCAAAGTATGCTAACTTAGGTTCCTCATGGG 626467
                                          i                                  
C scaffold9|siz       5234 GATCATTGCTGATGATTTATCAAAGTATGCTAACTTAGGTTCCTCATGGG 5185

  scaffold109|s     626468 TCTTTTTACCCTTCCGCCCTTTTGTATCCAGGGGAATAATCGCCTTGGTG 626517
                                                                        ii   
C scaffold9|siz       5184 TCTTTTTACCCTTCCGCCCTTTTGTATCCAGGGGAATAATCGCCTCAGTG 5135

  scaffold109|s     626518 ACTACCGGTAGTTCAACTATTTCAAACCAGATAGAAGCTGGGTCAATCAT 626567
                            i                            v                   
C scaffold9|siz       5134 ATTACCGGTAGTTCAACTATTTCAAACCAGCTAGAAGCTGGGTCAATCAT 5085

  scaffold109|s     626568 AGTCAGACACATGAAATCAATTACTGACCCATCTTTACCTTTGATTGTTT 626617
                                                     v                     v 
C scaffold9|siz       5084 AGTCAGACACATGAAATCAATTACTGTCCCATCTTTACCTTTGATTGTAT 5035

  scaffold109|s     626618 ACGGGCCAATAAGGTCCACACATAGTCCATCCCAAGGGTTTGTGATGGCG 626667
                                                     v                       
C scaffold9|siz       5034 ACGGGCCAATAAGGTCCACACATAGTACATCCCAAGGGTTTGTGATGGCG 4985

  scaffold109|s     626668 AATTTAGTAGGGAGTTTTCCGTACTTATGCTTATGTCTCTTGTTGACTTG 626717
                                         -                    i              
C scaffold9|siz       4984 AATTTAGTAGGGAG-TTTCCGTACTTATGCTTATGCCTCTTGTTGACTTG 4936

  scaffold109|s     626718 GCATGCATGACAGTTTTTGACATATTTCCGGACGGTATTTTGCATACCTT 626767
                                                                   i         
C scaffold9|siz       4935 GCATGCATGACAGTTTTTGACATATTTCCGGACGGTATTTCGCATACCTT 4886

  scaffold109|s     626768 TCCAGTACATCGCAGCACGCAGGGTTTCTTCGAGTCTAGTGTGTCCAGGG 626817
                                              v                              
C scaffold9|siz       4885 TCCAGTACATCGCAGCACGAAGGGTTTCTTCGAGTCTAGTGTGTCCAGGG 4836

  scaffold109|s     626818 TGCTGTAGATAGTGG 626832
                                          
C scaffold9|siz       4835 TGCTGTAGATAGTGG 4821

Matrix = 20p43g.matrix
Kimura (with divCpGMod) = 2.12
Transitions / transversions = 1.44 (23/16)
Gap_init rate = 0.00 (8 / 1656), avg. gap size = 1.75 (14 / 8)


297 13.59 0.00 5.08 scaffold109|size879770 626820 626881 (252301) C scaffold5|size2025720_(dbseq-nr_679)_[1273151,1286701]#LTR/Gypsy (6041) 7510 7452 m_b779s001i25 6269

  scaffold109|s     626820 CTGTAGATAGTGGGGTTTGAGATATTTTTGGTCAATTATGGTCACTTTCT 626869
                             i       -  vi   v --     v     i               v
C scaffold5|siz       7510 CTATAGATAG-GGTATTTTA--TATTTATGGTCGATTATGGTCACTTTCG 7464

  scaffold109|s     626870 GCAAATGGTCGC 626881
                                     i 
C scaffold5|siz       7463 GCAAATGGTCAC 7452

Matrix = 20p43g.matrix
Kimura (with divCpGMod) = 13.13
Transitions / transversions = 1.00 (4/4)
Gap_init rate = 0.05 (3 / 61), avg. gap size = 1.00 (3 / 3)


775 14.12 0.00 4.03 scaffold109|size879770 626832 626986 (252196) C scaffold3|size1191850_(dbseq-nr_493)_[349346,364513]#LTR/Copia (6152) 9016 8868 m_b779s001i26 6270

  scaffold109|s     626832 GGGTTTGAGATATTTTTGGTCAATTATGGTCACTTTCTGCAAATGGTCGC 626881
                                          v      v          i      v       i 
C scaffold3|siz       9016 GGGTTTGAGATATTTGTGGTCACTTATGGTCACCTTCTGCCAATGGTCAC 8967

  scaffold109|s     626882 AGGATTTATCAGTTTATATGTTATAAATTGACACCAAAATACTATCCTGT 626931
                           vi             v  v    i     iv    i       v      
C scaffold3|siz       8966 CAGATTTATCAGTTTTTAAGTTACAAATTACCACCGAAATACTTTCCTGT 8917

  scaffold109|s     626932 TTCAATAAATTTCATTATACTATTTATACCCCAATCAACATTCATTCATG 626981
                            v                v    ivv      v --    ---   -  i
C scaffold3|siz       8916 TACAATAAATTTCATTATTCTATCACTACCCCCA--AACA---ATT-ATA 8873

  scaffold109|s     626982 ACAAA 626986
                                
C scaffold3|siz       8872 ACAAA 8868

Matrix = 20p43g.matrix
Kimura (with divCpGMod) = 14.87
Transitions / transversions = 0.62 (8/13)
Gap_init rate = 0.04 (6 / 154), avg. gap size = 1.00 (6 / 6)


754 22.48 1.57 9.28 scaffold109|size879770 626833 627087 (252095) rnd-1_family-224#Unknown 1 237 (63) m_b779s001i27 6271

  scaffold109|s     626833 GGTTTGAGATATTTTTGGTCAATTATGGTCACTTTCTGCAAATGGTCGCA 626882
                                 v              i? v      v    ivv        ivv
  rnd-1_family-          1 GGTTTGCGATATTTTTGGTCAGNTTTGGTCAGTTTCCCGAAATGGTCAGT 50

  scaffold109|s     626883 GGATTTATCAGTTTATATGTTATAAATTGACACCAAAATACTATCCTGTT 626932
                            i     i   v     v      ?      i     i         -  
  rnd-1_family-         51 GAATTTACCAGATTATAAGTTATANATTGACGCCAAAGTACTATCCT-TT 99

  scaffold109|s     626933 TCAATAAATTTCATTAT-ACTAT--TTATACCCCAATCAACATTCATTCA 626979
                              i?   vv     v -    i--    vi?i     i    vv ?ii 
  rnd-1_family-        100 TCAGNAAAAATCATTTTTACTACAATTATTTNTCAATCGACATAAANCTA 149

  scaffold109|s     626980 TGACAAACAAACCTGGGGTGTGTGAGGGGCGGGTGAAAAAACCACAGCAG 627029
                           i-------- v i     ---  ? ----------          v    
  rnd-1_family-        150 C--------ATCTTGGGG---GTNA----------AAAAAACCACTGCAG 178

  scaffold109|s     627030 GG-CAGGTTGCACTGTGGGAAAACCCCGGTAGGCAATTTATCCACGCGAT 627078
                             -  vvi   iii    i    v  ii v  i  vi v    i    i 
  rnd-1_family-        179 GGTCATCCTGCGTCGTGGAAAAAACCTAGAAGACATCTGATCCGCGCGGT 228

  scaffold109|s     627079 TATATATAT 627087
                              i  i  
  rnd-1_family-        229 TATGTACAT 237

Matrix = 20p43g.matrix
Kimura (with divCpGMod) = 24.74
Transitions / transversions = 1.26 (29/23)
Gap_init rate = 0.10 (25 / 254), avg. gap size = 1.04 (26 / 25)


1340 21.26 1.43 11.52 scaffold109|size879770 627087 627506 (251676) C genome_6_9737#DNA (0) 726 345 m_b779s001i29 6272

  scaffold109|s     627087 TGTTGGGTACCAAATTGGCACAAGCCCCGTGCCGGAACTGGGCGCAATTT 627136
                                  iv     vv vi  vi         i         vv i i  
C genome_6_9737        726 TGTTGGGCCCCAAAAAGCTACCGGCCCCGTGCTGGAACTGGGACCGACTT 677

  scaffold109|s     627137 TTCGCCCCGTGCCGGAACTGGGACCTCGACAGCCCCGTTTGGGCACTGGA 627186
                                       i           vi             vv        -
C genome_6_9737        676 TTCGCCCCGTGCTGGAACTGGGACGCCGACAGCCCCGTTGTGGCACTGG- 628

  scaffold109|s     627187 CCA-AAAAACACCAATCGAGTGACGATTTGGGGCGCATA-ATCAGTTGAA 627234
                              -v     i -i   vi              -i   v-v ii      
C genome_6_9737        627 CCATCAAAACGC-GATCTGGTGACGATTTGGGG-ACATTTCTTGGTTGAA 580

  scaffold109|s     627235 GTAGGGTGATAGG-GTACC-GAACACCGAAAATTCTGACATGATGTT-TG 627281
                               i ivv    -     -    i -i            v v    -  
C genome_6_9737        579 GTAGAGCCTTAGGAGTACCCGAACGC-AAAAATTCTGACAGGCTGTTCTG 531

  scaffold109|s     627282 ACCTAAGTAGATAGGCCATCTGCTCGCTTCCGC-TTCCTGCCATAATGTG 627330
                             v                iv v --   i   -   vivi  ----- v
C genome_6_9737        530 ACATAAGTAGATAGGCCATTGGAT--CTTTCGCATTCACTTCA-----TC 488

  scaffold109|s     627331 GCCATCAAGTGGATCTTTCGCTTCCACCGCATCGCTATCACGTGCATCTT 627380
                                  v          ---------       ----------------
C genome_6_9737        487 GCCATCACGTGGATCTTT---------CGCATCG---------------- 463

  scaffold109|s     627381 GCACATCATCCAACACCCCCACACGAACTGCAATTCAACGCACTACGCAG 627430
                           --------      i v    iv        i  i       v   viii
C genome_6_9737        462 --------TCCAACGCACCCATCCGAACTGCGATCCAACGCAGTACTTGA 421

  scaffold109|s     627431 TAATTGCATTATTTTGCTCGCATTTTTTGGCCAGCGCAACACACTCACTC 627480
                           v       ivvi  i      i           i v  i       i vv
C genome_6_9737        420 GAATTGCACACCTTCGCTCGCGTTTTTTGGCCAACCCAGCACACTCGCAA 371

  scaffold109|s     627481 TCCCATTAGTGGTACAGATCGTGCTC 627506
                           i vi    v  vi  i     i    
C genome_6_9737        370 CCATATTATTGCCACGGATCGCGCTC 345

Matrix = 20p43g.matrix
Kimura (with divCpGMod) = 20.82
Transitions / transversions = 1.08 (41/38)
Gap_init rate = 0.12 (50 / 419), avg. gap size = 1.00 (50 / 50)


2660 14.29 1.50 5.65 scaffold109|size879770 627522 628055 (251127) rnd-1_family-264#DNA/Ginger 1 513 (1485) m_b779s001i30 6273

  scaffold109|s     627522 CTGCTCGCACTC-GTGAACCATCACAATTCGATGTAGGTTTTCC--CACA 627568
                                       -        i    i?   -   v v i    -- v  
  rnd-1_family-          1 CTGCTCGCACTCTGTGAACCACCACAGNTCG-TGTTGTTCTTCCACCCCA 49

  scaffold109|s     627569 TCGCGAAATTACATTACTCCACAGAATCATCGCAGTTGCACCATGGCCAC 627618
                                  v i  ? iv          v    ?  v i            -
  rnd-1_family-         50 TCGCGAATTCACNTCTCTCCACAGAAACATCNCACTCGCACCATGGCCA- 98

  scaffold109|s     627619 ACGCAGGCGCATGTCTCGTGGTCTCAAACGAAAGAGGAAAA-ACCATCCA 627667
                           ----i  ----------    i---------          -        
  rnd-1_family-         99 ----GGG----------GTGGC---------AAGAGGAAAAAACCATCCA 125

  scaffold109|s     627668 GAAAACCATCAAGGGATAGTTCTGATGACTCTTCGTTTTCTCTCTCACAG 627717
                               i  ?         ii               ? vi        v   
  rnd-1_family-        126 GAAAGCCNTCAAGGGATGATTCTGATGACTCTTCNTACTCTCTCTCCCAG 175

  scaffold109|s     627718 AGTCCAGCACCATCAGAAGAAGAGCCTCTTAAAGATGAAGAAGAGGATGA 627767
                                                     i   v          i        
  rnd-1_family-        176 AGTCCAGCACCATCAGAAGAAGAGCCCCTTCAAGATGAAGAGGAGGATGA 225

  scaffold109|s     627768 GATACCAGTCGAATCTCAAGGGAATGAGTTGGAGGAGTTCTCCCAAGAGT 627817
                           ?  ? v v    ?  ?     ii       ?           i       
  rnd-1_family-        226 NATNCAATTCGANTCNCAAGGAGATGAGTTNGAGGAGTTCTCTCAAGAGT 275

  scaffold109|s     627818 TTGATTTGGACGACTATGATGACATTTTCCCACACGATGAACTCTCCACC 627867
                            v  ?i    v  ? vv       i   i        v            
  rnd-1_family-        276 TAGANCTGGAGGANTTGGATGACACTTTTCCACACGAGGAACTCTCCACC 325

  scaffold109|s     627868 AATGTAGAAGGTGAAGAAG---GCGGCACTGAAGATTCTGACTCTTTGTC 627914
                            v vi            i ---v     vi     iv   vi   i    
  rnd-1_family-        326 ATTCCAGAAGGTGAAGAGGTCTCCGGCAACGAAGACGCTGCTTCTCTGTC 375

  scaffold109|s     627915 TGCTAGAAAAGAAGAGTTCTACAAAGCATTGGATGCCAAGATCTATGAAC 627964
                              i  i  i v            i   v i  i          - viv 
  rnd-1_family-        376 TGCCAGGAAGGCAGAGTTCTACAAGGCAGTAGACGCCAAGATCT-TCGCC 424

  scaffold109|s     627965 A-GTCCAAAAACAACAACAGCCATGCACACATCATCTGTGATAATGTTTT 628013
                            -   v    ?     --  -     ?  i            iv      
  rnd-1_family-        425 ATGTCGAAAANCAACA--AG-CATGCNCATATCATCTGTGATGCTGTTTT 471

  scaffold109|s     628014 CGAGGAGATATATTCACTGATGCTGTCCTTACAAGGTGCGGA 628055
                              v?    v  ivv?         v  ? ?    i   v  
  rnd-1_family-        472 CGATNAGATCTACGANCTGATGCTGGCCNTNCAAGATGCCGA 513

Matrix = 20p43g.matrix
Kimura (with divCpGMod) = 15.14
Transitions / transversions = 1.06 (37/35)
Gap_init rate = 0.06 (34 / 533), avg. gap size = 1.09 (37 / 34)


2849 13.62 1.82 0.60 scaffold109|size879770 627919 628413 (250769) rnd-1_family-638#Unknown 1 501 (0) m_b779s001i31 6274

  scaffold109|s     627919 AGAAAAGAAGAGTTCTACAAAGCATTGGATGCCAAGATCTATGAACAGTC 627968
                             i    v              viv v    v-       ii   ?    
  rnd-1_family-          1 AGGAAAGCAGAGTTCTACAAAGAGGTCGATGA-AAGATCTGCGAANAGTC 49

  scaffold109|s     627969 ----CAAAAACAACAACAGCCATGCACACATCATCTGTGATAATGTTTTC 628014
                           ----   i         ?-                  i   i    ?   
  rnd-1_family-         50 GGGTCAAGAACAACAACN-CCATGCACACATCATCTGCGATGATGTNTTC 98

  scaffold109|s     628015 GAGGAGATATATTCA--CTGATGCTGTCCTTACAAGGTGCGGAGGAACAA 628062
                             v       ?i   --  v        ii i    ?    i v  ?   
  rnd-1_family-         99 GACGAGATATNCTCAAACTCATGCTGTCTCTGCAAGNTGCGAATGANCAA 148

  scaffold109|s     628063 GAACGCCTCAAATTATTAAGAAAGATCCCCAACAAAGTGGGGTACAAATG 628112
                             i            i                   i  ? v         
  rnd-1_family-        149 GAGCGCCTCAAATTACTAAGAAAGATCCCCAACAAGGTNGCGTACAAATG 198

  scaffold109|s     628113 GCAAAAGAAGTACGACATCCTCACCGTCGATACAAGCCACATACTCATCT 628162
                            vvi                 v        i  v   v    ?  v    
  rnd-1_family-        199 GGTGAAGAAGTACGACATCCTGACCGTCGACACCAGCAACATNCTGATCT 248

  scaffold109|s     628163 TCAAACAAGAAAATGGAGAGGCTTTGGATTCTTG-CAAAAGGTTGTCAGT 628211
                           ?   i  i i?i ?  ?vv            ?  -        i      
  rnd-1_family-        249 NCAAGCAGGGNGANGGNTCGGCTTTGGATTCNTGCCAAAAGGTCGTCAGT 298

  scaffold109|s     628212 TACGGTCGGATATTTGATGTTCTCAGACAGATCCATGAACTGGATGCTGG 628261
                              i i?ivi ?        iv iv ?        i   i    ?  i  
  rnd-1_family-        299 TACAGCNACGTNTTTGATGTCGTTCGNCAGATCCACGAATTGGANGCCGG 348

  scaffold109|s     628262 TAATGACCATCCCAAGGCGAAGACTCTATTCAAGAGGGTAACAGCAAAGT 628311
                           i     i           ?          v      ?  ?  ?  i  i 
  rnd-1_family-        349 CAATGATCATCCCAAGGCNAAGACTCTATACAAGAGNGTNACNGCGAAAT 398

  scaffold109|s     628312 ATGGGAAGAGCAT-CCTCGCTGGGCCTGTGAGATGTTTCCTAGGTTTTGC 628360
                                        -          i            i  v i       
  rnd-1_family-        399 ATGGGAAGAGCATCCCTCGCTGGGTCTGTGAGATGTTCCCAAAGTTTTGC 448

  scaffold109|s     628361 CCAGTGTGCA-TCAGGTCACGTCCTCGCAAGAAGGCAAAAGCAGGACACC 628409
                             ?  v   i-  i  i? v -   ? ?              i  ?    
  rnd-1_family-        449 CCNGTTTGCGTTCGGGCNAAG-CCTNGNAAGAAGGCAAAAGCGGGNCACC 497

  scaffold109|s     628410 AGCC 628413
                            i  
  rnd-1_family-        498 AACC 501

Matrix = 20p43g.matrix
Kimura (with divCpGMod) = 13.47
Transitions / transversions = 1.79 (43/24)
Gap_init rate = 0.02 (8 / 494), avg. gap size = 1.50 (12 / 8)


1643 13.14 0.00 0.00 scaffold109|size879770 628920 629193 (249989) rnd-1_family-630#DNA/Ginger 2 275 (5) m_b779s001i32 6275

  scaffold109|s     628920 CAGTCATTACCCTTCATCCAGTGGAGGTGCAACACACAAATCCATCGAGG 628969
                             i  ?i ?  ?            ? ?        ?  i  ?        
  rnd-1_family-          2 CAATCNCTNCCNTTCATCCAGTGGNGNTGCAACACNCAGATNCATCGAGG 51

  scaffold109|s     628970 GATAGGAAATAGGACACCGTATCATCTCATGTTTGGGCAGCACCCACAGG 629019
                              ?  vi i           i     v        ?  i  i  ?    
  rnd-1_family-         52 GATNGGCGACAGGACACCGTACCATCTGATGTTTGGNCAACATCCNCAGG 101

  scaffold109|s     629020 TGGGAATCTCCAATTTGCCAATTGCACCTGAAATGCTTGCAGGTTTGGCA 629069
                            ?     ?  ?  i     ?     v  ii v     ? ?v         
  rnd-1_family-        102 TNGGAATNTCNAACTTGCCNATTGCTCCCAACATGCTNGNCGGTTTGGCA 151

  scaffold109|s     629070 ACAGAGATGGATGTGAATCGGTGTTTGGGATTGGAGCCGGACGTACCATT 629119
                                         v              ii    ?     i  v  v  
  rnd-1_family-        152 ACAGAGATGGATGTCAATCGGTGTTTGGGGCTGGANCCGGATGTTCCTTT 201

  scaffold109|s     629120 GGAAGAGGCAACTCTATCTCTGTCTGTCAGGAAAACAAATACAACTTCCA 629169
                              i  i         i iv  ?v  i?      v vi  ? ?v    ?v
  rnd-1_family-        202 GGAGGAAGCAACTCTACCCATGNGTGCNAGGAAATCCGATNCNCCTTCNT 251

  scaffold109|s     629170 CAACTGCCAACAAATCAACAACAC 629193
                            i     v  ?   ?         
  rnd-1_family-        252 CGACTGCGAANAAANCAACAACAC 275

Matrix = 20p43g.matrix
Kimura (with divCpGMod) = 14.75
Transitions / transversions = 1.40 (21/15)
Gap_init rate = 0.00 (0 / 273), avg. gap size = 0.0 (0 / 0)

8138 14.48 1.42 0.67 scaffold109|size879770 629134 630607 (248575) rnd-1_family-264#DNA/Ginger 514 1998 (0) m_b779s001i33 6275

  scaffold109|s     629134 TATCTCTGTCTGTCAGGAAAACAAATACAACTTCCACAACTGCCAACAAA 629183
                             i iv   v  i?      ? vi     v    vv i     vi     
  rnd-1_family-        514 TACCCATGTGTGCNAGGAAANCCGATACACCTTCGTCGACTGCGGACAAA 563

  scaffold109|s     629184 TCAACAACA--CA----AAA-----AGAGACCTCTGACAATAATTCTGCT 629222
                           v      ? --  ----   -----    v      i i?  vi? i   
  rnd-1_family-        564 ACAACAANAGCCAGTGAAAATAATCAGAGTCCTCTGGCGNTACCNCCGCT 613

  scaffold109|s     629223 CAAAATCAGATGGTGACAGCTTCTGGACCACCAGATATCTCTCAGATGTC 629272
                            i       ?    ?      v v   v   v  ii vi?v    v    
  rnd-1_family-        614 CGAAATCAGNTGGTNACAGCTACGGGAACACGAGGCAGTNGTCAGTTGTC 663

  scaffold109|s     629273 TAA-AAGGCATTTACCAGACAAGGGTACATTGTTGATCGGACTGACGAAT 629321
                            vi-              ? ?   v ?  i  ii   v            
  rnd-1_family-        664 TCGCAAGGCATTTACCAGNCNAGGTTNCACTGCCGATAGGACTGACGAAT 713

  scaffold109|s     629322 TGGTGGCTCAGTTCCTTAAGAAGGTGAGAGTGAAAACACCTCATGGGAGT 629371
                               v  ?v     v  vii     i v?     ?  v  vv        
  rnd-1_family-        714 TGGTTGCNAAGTTCATTCGAAAGGTAACNGTGAANACTCCGAATGGGAGT 763

  scaffold109|s     629372 TACTTTGGATGGAAAGGTTTGGGTTTCCAGTGCGGCGT-TTGTTTTCTTA 629420
                                   v     i  v        i        v i-      -    
  rnd-1_family-        764 TACTTTGGTTGGAAGGGATTGGGTTTTCAGTGCGGAGCATTGTTT-CTTA 812

  scaffold109|s     629421 GTGTTCCTTCTGGTGTCAATTTGCACATGAGGGAAAGG---CTCATGATG 629467
                             ? v  v   vi   ?      v i    --- ?  v---         
  rnd-1_family-        813 GTNTGCCGTCTCATGTNAATTTGAATATGA---ANAGTTACCTCATGATG 859

  scaffold109|s     629468 ACAGGTGGTTTCCCCATTCTCAAGCCAACGGCTGGTCACCAATTGCTGAC 629517
                             ?             i     -  v  -   v         i       
  rnd-1_family-        860 ACNGGTGGTTTCCCCACTCTCA-GCGAA-GGCAGGTCACCAACTGCTGAC 907

  scaffold109|s     629518 AGATGGTTCAGCTGTGGAGAATCTCAAGAGTCCACCCAAGGAAATGACAT 629567
                           i         ?      i      v     i      i       vv   
  rnd-1_family-        908 GGATGGTTCANCTGTGGGGAATCTGAAGAGCCCACCCGAGGAAATTTCAT 957

  scaffold109|s     629568 CTGTGGGGAATCTAAAAAGTCCACCAGAGGAAATGTTAGCTGTGGGGAAT 629617
                                        i     i     v      ?  vvv  i i iv vv 
  rnd-1_family-        958 CTGTGGGGAATCTGAAAAGCCCACCCGAGGAANTGGATGCCGCGACGCCT 1007

  scaffold109|s     629618 CAGAAGAGCCCACCCAAGGAAATG-GAAGGCATAC--CTGGTGAAGAAGT 629664
                            ?    ivv   v?? v  ---  -  vv ivv  --        v   v
  rnd-1_family-       1008 CNGAAGGCACCAGNNACGG---TGCGATTGTTGACTGCTGGTGAACAAGA 1054

  scaffold109|s     629665 ATTCGTGCCAGGCAATCTTGATGAAATGTCAAAATACAAAGGTGATGTTG 629714
                           v   ?    vi? iv    vv   ivv   ?  i   i?         iv
  rnd-1_family-       1055 TTTCNTGCCCANCGTTCTTCCTGAGCAGTCNAAGTACGNAGGTGATGTCC 1104

  scaffold109|s     629715 GCCACCCATGGATATCGCTACTCATACAGATGACAGAGCCAACGAATGCT 629764
                                      v i     ?   v iv i      v       i      
  rnd-1_family-       1105 GCCACCCATGGTTGTCGCTNCTCCTGAAAATGACACAGCCAACAAATGCT 1154

  scaffold109|s     629765 GACACTCTGGAGAAGGCACACGTCCGCAGTTGCTTTGCAGTTATGGACAG 629814
                            v      ?     ?  vv  ?             i             i
  rnd-1_family-       1155 GTCACTCTNGAGAANGCCAACNTCCGCAGTTGCTTCGCAGTTATGGACAA 1204

  scaffold109|s     629815 GGAAATGACATTGGCAGATCCATGGAGACGAGTAATTCTGAGGAGGGTGC 629864
                                vv      v       ?           ?           i   v
  rnd-1_family-       1205 GGAAAGCACATTGTCAGATCCNTGGAGACGAGTNATTCTGAGGAGAGTGA 1254

  scaffold109|s     629865 GGAAACAAATGTGGGAATTGCTGGATGAGTATGGTGGCAGTGTCCTGGAA 629914
                                vv          ?  i         ?     i?     vi    ?
  rnd-1_family-       1255 GGAAAGCAATGTGGGAANTGTTGGATGAGTNTGGTGANAGTGTGTTGGAN 1304

  scaffold109|s     629915 ATTGTTCTTCACAGGGGTGAGAAGGGTGTCATTGAAAAATGGGGTCAATG 629964
                             v  ?                             i        i? i  
  rnd-1_family-       1305 ATAGTNCTTCACAGGGGTGAGAAGGGTGTCATTGAGAAATGGGGCNAGTG 1354

  scaffold109|s     629965 GTTTCGTGCACCAACGGTCCAGGATTTCAACGCTGCTCTGGTGGCTGAC- 630013
                                 v  ?           i  i v      ?   ?  v i  ?   -
  rnd-1_family-       1355 GTTTCGAGCNCCAACGGTCCAAGACTACAACGCNGCTNTGTTAGCNGACG 1404

  scaffold109|s     630014 AAAAGCGAAAGGTAGAGTTGGAGGTCAGAGAGAACGAACTCCATGAA-TC 630062
                                v      ii    i   i ?v       ?      v-   i -  
  rnd-1_family-       1405 AAAAGAGAAAGGCGGAGTCGGAAGNAAGAGAGANCGAACTG-ATGGAGTC 1453

  scaffold109|s     630063 TCCACGACGCAAGACTCTCCGCAATGCTGCTTTTCAGTCACTCTCTCATC 630112
                           ?     i       v   ?   i       ?   ?       v  v  v 
  rnd-1_family-       1454 NCCACGGCGCAAGAGTCTNCGCGATGCTGCNTTTNAGTCACTGTCACAGC 1503

  scaffold109|s     630113 AAGGCAGGAGCATGAAGAGGAATGCTTTATCTGATAAAGAATTGCATTTT 630162
                            i   ?   v?                    ?  i   ?  i        
  rnd-1_family-       1504 AGGGCNGGACNATGAAGAGGAATGCTTTATCNGACAAANAACTGCATTTT 1553

  scaffold109|s     630163 GCTGTGGGGAGCATTGTCCAGGTGCCACTCCACGATGTTGACACAACAAA 630212
                             i     ? vi           ?     v        v        ?  
  rnd-1_family-       1554 GCCGTGGGNACTATTGTCCAGGTNCCACTGCACGATGTGGACACAACNAA 1603

  scaffold109|s     630213 GGCTGATGGGAAGACATTGACGTTGGTGGTGGTGGAAGTAGTACAATCAA 630262
                              ?     v     ?     ?i    v  v        v  ?  iv i 
  rnd-1_family-       1604 GGCNGATGGTAAGACNTTGACNCTGGTTGTTGTGGAAGTTGTNCAGACGA 1653

  scaffold109|s     630263 AAGACAGTTCTTGTGCCAAATATCGATTGGCTTGTAAAGCGGGCGTCTTA 630312
                            i    i         v vi     v     ?  i        i     i
  rnd-1_family-       1654 AGGACAATTCTTGTGCAACGTATCGCTTGGCNTGCAAAGCGGGTGTCTTG 1703

  scaffold109|s     630313 GACACCCTTTACCATCCCAGCTACATGACCTCTGTTGCATCGAACACAAA 630362
                                vi v  i     ?           v     v  i  v        
  rnd-1_family-       1704 GACACATTGTATCATCCNAGCTACATGACATCTGTGGCGTCCAACACAAA 1753

  scaffold109|s     630363 ACTTCTGGGTTTGGACAGTGTTCTAGATGAATGGACTGGCTTGCCAAGAA 630412
                           i        ?     i      ?             ?  ?        i 
  rnd-1_family-       1754 GCTTCTGGGNTTGGATAGTGTTNTAGATGAATGGACNGGNTTGCCAAGGA 1803

  scaffold109|s     630413 TTAAGGAGAGGAAAGCAGCTGCATCTGTTTCAATGGTAGGTGGGCAAGGG 630462
                            i              i  v     i           v            
  rnd-1_family-       1804 TCAAGGAGAGGAAAGCGGCGGCATCCGTTTCAATGGTTGGTGGGCAAGGG 1853

  scaffold109|s     630463 AAGCATCGTGGGTGTGGTTGCAAGGCAGGGACTTGTCGTACTGCAAGGTG 630512
                                  v         ?        ?              ?        
  rnd-1_family-       1854 AAGCATCTTGGGTGTGGNTGCAAGGCNGGGACTTGTCGTACNGCAAGGTG 1903

  scaffold109|s     630513 TGCCTGTTTTAAAGCTGGCCTTCTATGTAATTCAAAATGTCACGGGGGCA 630562
                            v v              vi v     i     ?                
  rnd-1_family-       1904 TTCATGTTTTAAAGCTGGATTGCTATGCAATTCNAAATGTCACGGGGGCA 1953

  scaffold109|s     630563 TCAACAAGAACTGTGTGAACAAGGAATAAACAGCAGTGGTTAATA 630607
                                        i  ?            i         v v   
  rnd-1_family-       1954 TCAACAAGAACTGCGTNAACAAGGAATAAGCAGCAGTGGATTATA 1998

Matrix = 20p43g.matrix
Kimura (with divCpGMod) = 15.01
Transitions / transversions = 0.81 (95/117)
Gap_init rate = 0.01 (20 / 1473), avg. gap size = 1.55 (31 / 20)


3734 1.94 1.69 1.90 scaffold109|size879770 630610 631083 (248099) genome_7_21013#DNA 977 1449 (0) m_b779s001i34 6276

  scaffold109|s     630610 TTGATTAGTGAATTAATTGTTTTCTAGTGACTGTTTTCTAATAATAAAGA 630659
                                                                             
  genome_7_2101        977 TTGATTAGTGAATTAATTGTTTTCTAGTGACTGTTTTCTAATAATAAAGA 1026

  scaffold109|s     630660 ATACTATTGTGGTGTCATAAGGAAAAAATCATGTTACTACATTAGTGCCA 630709
                                                                             
  genome_7_2101       1027 ATACTATTGTGGTGTCATAAGGAAAAAATCATGTTACTACATTAGTGCCA 1076

  scaffold109|s     630710 ATTTGGGATGTCCCAAATTGGCACTGGACTGACAGTGCTAAAACACTGTC 630759
                                                                             
  genome_7_2101       1077 ATTTGGGATGTCCCAAATTGGCACTGGACTGACAGTGCTAAAACACTGTC 1126

  scaffold109|s     630760 GAATTTCAAACTACATACTTAAGTACCCTCTTCAGTGCCGAAATGGGGCG 630809
                                                                    v        
  genome_7_2101       1127 GAATTTCAAACTACATACTTAAGTACCCTCTTCAGTGCCGACATGGGGCG 1176

  scaffold109|s     630810 CCCCAAAATGGCACTAGTGTCGAATTGGGGTGCCCCAATTAGGCACTGGT 630859
                                                              vvv  -         
  genome_7_2101       1177 CCCCAAAATGGCACTAGTGTCGAATTGGGGTGCCCGTCTT-GGCACTGGT 1225

  scaffold109|s     630860 GCCAAGACGGGGCCAGTACCAATTCGGGGTTTCATGAAAAAAGTCCAGTT 630909
                                   -                          -v             
  genome_7_2101       1226 GCCAAGAC-GGGCCAGTACCAATTCGGGGTTTCAT-CAAAAAGTCCAGTT 1273

  scaffold109|s     630910 CCGGCACGGGACGTCCAGTTCCGGCACGGGGCGCCCAGTTCCGGCACGGG 630959
                             -          i       --    -              -    -  
  genome_7_2101       1274 CC-GCACGGGACGCCCAGTTC--GCAC-GGGCGCCCAGTTCC-GCAC-GG 1317

  scaffold109|s     630960 GCGCGAAAAATCG--AAAAACGCCCGCGGCCGCACGGTGCCCAAAC-GGG 631006
                                        --           i v v               -   
  genome_7_2101       1318 GCGCGAAAAATCGAAAAAAACGCCCGTGCCGGCACGGTGCCCAAACGGGG 1367

  scaffold109|s     631007 CTGTCGAGGTCCCAGTTCC-GCAC-GGGCGAAAAATCGCGCCCAGTTC-- 631052
                                              -    -                       --
  genome_7_2101       1368 CTGTCGAGGTCCCAGTTCCGGCACGGGGCGAAAAATCGCGCCCAGTTCCG 1417

  scaffold109|s     631053 GCAC-GGGCTTGTGCCAATTTGGTACCCAACA 631083
                               -                           
  genome_7_2101       1418 GCACGGGGCTTGTGCCAATTTGGTACCCAACA 1449

Matrix = 20p43g.matrix
Kimura (with divCpGMod) = 1.96
Transitions / transversions = 0.29 (2/7)
Gap_init rate = 0.03 (15 / 473), avg. gap size = 1.13 (17 / 15)


1111 16.65 1.21 14.73 scaffold109|size879770 631084 631414 (247768) C rnd-1_family-219#Unknown (113) 317 26 m_b779s001i35 6277

  scaffold109|s     631084 TATATAACACTGTCTCAAACATAACACATTTTGTGCACAAAAGGACAACA 631133
                             i           v                  i iiv v  i  v  i 
C rnd-1_family-        317 TACATAACACTGTCACAAACATAACACATTTTGCGTGGACAAAGAGAATA 268

  scaffold109|s     631134 CCAGAAATGTTACATCTTTTGCCTAT-TCAAAAACACATCAAAAA---TC 631179
                              ---    --   v  v i vi i-       i-   v     ---v 
C rnd-1_family-        267 CCA---ATGT--CATATTATACACACATCAAAAAT-CATGAAAAAAACGC 224

  scaffold109|s     631180 ACTTCCATGAAAACTAACCTTTGCTTGTCCAGTGGTCTGTAACATCCCGA 631229
                            iv v i ---                ?    i     -   i -  i? 
C rnd-1_family-        223 ATGTGCGT---AACTAACCTTTGCTTGNCCAGCGGTCT-TAATA-CCTNA 179

  scaffold109|s     631230 GAATACATATGATTGCGCGAATATATACATAACAACGTCGCAAACATCAC 631279
                                      v i      v                  i          
C rnd-1_family-        178 GAATACATATGTTCGCGCGATTATATACATAACAACGTCACAAACATCAC 129

  scaffold109|s     631280 CTTTTAGTTTGGCAAAAAAAAAGATAAGGGTTATGTCCATATCTCACCAA 631329
                                -  v   iv   i      i v v     i ?         i   
C rnd-1_family-        128 CTTTT-GTGTGGTCAAAGAAAAGACATGTGTTATATNCATATCTCATCAA 80

  scaffold109|s     631330 GACATCAGAAAATCGCAGCATCTCATACTGCTTTTCAGACAAAGTTATAT 631379
                             -------------------------------   iv          i 
C rnd-1_family-         79 GA-------------------------------TTCGCACAAAGTTATGT 61

  scaffold109|s     631380 ATATAACAAATAAATAAACATACCTTTGTTACGAA 631414
                            ii        vv             i        
C rnd-1_family-         60 ACGTAACAAATTTATAAACATACCTTCGTTACGAA 26

Matrix = 20p43g.matrix
Kimura (with divCpGMod) = 15.87
Transitions / transversions = 1.35 (27/20)
Gap_init rate = 0.14 (45 / 330), avg. gap size = 1.04 (47 / 45)


1592 18.81 5.75 2.39 scaffold109|size879770 631374 631738 (247444) scaffold5|size2025720_(dbseq-nr_679)_[1273151,1286701]#LTR/Gypsy 1523 1899 (11652) m_b779s001i36 6278

  scaffold109|s     631374 TTATATATATAACAAATAAATAAA--CATACCTTTGTT-ACGAAAATAA- 631419
                                           v   i   -- i     i v  - ii    i v-
  scaffold5|siz       1523 TTATATATATAACAAAAAAACAAAAACGTACCTCTTTTCATAAAAACATG 1572

  scaffold109|s     631420 ------CACA-CA-CTGAGTTTCATCATTT-TCCCTGAGTCCTCCTCTTT 631460
                           ------ v  -  -    i ivivi    i-i                 i
  scaffold5|siz       1573 TCTCTTCTCATCATCTGAATCGTCCCATTCACCCCTGAGTCCTCCTCTTC 1622

  scaffold109|s     631461 TTTGGCGGTGTCCATTCATCAAAATCAGAGGGTATCTCGGGCCAAGCTAC 631510
                             i    v vi               v        i  v        i  
  scaffold5|siz       1623 TTCGGCGCTTCCCATTCATCAAAATCCGAGGGTATTTCCGGCCAAGCCAC 1672

  scaffold109|s     631511 TTCACTCCTGTTTTGCCGGTGTTTGAACTTTCCCTTCAACGCATCCTCGT 631560
                              i     v  i  i v   i     v  i                 i 
  scaffold5|siz       1673 TTCGCTCCTCTTCTGTCTGTGCTTGAAATTCCCCTTCAACGCATCCTCAT 1722

  scaffold109|s     631561 GTAACCTCTCCCAGCGCAATGCTTCCTCTCGAACCCTTTCACAGAAAACA 631610
                               i   v       iiv      i  i    ii               
  scaffold5|siz       1723 GTAATCTCACCCAGCGTGCTGCTTCTTCCCGAATTCTTTCACAGAAAACA 1772

  scaffold109|s     631611 AACAAACCCGGCCTTGGCGAATCGAAGAGGTCATTAAACTCCCTAGTGTA 631660
                             i-       ii v  i        i    i   i  i      v    
  scaffold5|siz       1773 AAT-AACCCGGTTTGGGTGAATCGAAAAGGTTATTGAATTCCCTATTGTA 1821

  scaffold109|s     631661 CCGTTCCATTACATTATTAGTGCACTGATGTCTTTTTCCATAACATTGAA 631710
                           v  i     v        v  v v            --------     v
  scaffold5|siz       1822 ACGCTCCATGACATTATTCGTTCTCTGATGTCTTTT--------ATTGAT 1863

  scaffold109|s     631711 CAAA------TGTGTTAGTTA-TCATGGTAT-ATAC 631738
                               ------v i       v- ii      -    
  scaffold5|siz       1864 CAAAAGAAACAGCGTTAGTTCTTTGTGGTATCATAC 1899

Matrix = 20p43g.matrix
Kimura (with divCpGMod) = 20.27
Transitions / transversions = 1.68 (42/25)
Gap_init rate = 0.05 (19 / 364), avg. gap size = 1.58 (30 / 19)


478 12.99 0.00 0.00 scaffold109|size879770 631702 631778 (247404) C rnd-1_family-1209#Unknown (2) 94 18 m_b779s001i37 6279

  scaffold109|s     631702 AACATTGAACAAATGTGTTAGTTATCATGGTATATACATAAACAAGTTAT 631751
                                       vv i      i      v           v      i 
C rnd-1_family-         94 AACATTGAACAACAGCGTTAGTCATCATGTTATATACATAACCAAGTTGT 45

  scaffold109|s     631752 AAACATACCAGATCCCTGCATCCTCCA 631778
                                     ? i   vv         
C rnd-1_family-         44 AAACATACCANACCCCATCATCCTCCA 18

Matrix = 20p43g.matrix
Kimura (with divCpGMod) = 13.05
Transitions / transversions = 0.67 (4/6)
Gap_init rate = 0.00 (0 / 76), avg. gap size = 0.0 (0 / 0)

849 20.01 10.90 6.05 scaffold109|size879770 631739 632307 (246875) C rnd-1_family-47#Unknown (276) 608 14 m_b779s001i38 6279

  scaffold109|s     631739 ATAAACAAGTTATAAACATACCAGATCCCTGCATCCTCCATCCCTCCTAG 631788
                                   - ii         - v     v         v v i  ---i
C rnd-1_family-        608 ATAAACAA-TCGTAAACATAC-ACATCCCAGCATCCTCCTTGCTTC---A 564

  scaffold109|s     631789 GTGCGCTATCCACAAACATCGACACCATACTTCAGCGCAAA-TCCCAAAA 631837
                           i  i v v    v   i    ?   v ?     ?       - v      
C rnd-1_family-        563 ATGTGATCTCCAAAAATATCGNCACGANACTTCNGCGCAAACTACCAAAA 514

  scaffold109|s     631838 TATCGACATCATCCCTACTGCCCTATCCCAAAACATCGACACCATGCTCC 631887
                                v       vi        i                ?  v    i 
C rnd-1_family-        513 TATCGTCATCATCATTACTGCCCCATCCCAAAACATCGACNCCTTGCTTC 464

  scaffold109|s     631888 AATGCGATCTCAAAAAATACCGTCACCAGACTTCGGCGCAAACCAAATAC 631937
                             i        ?       i  v   v       v      v v   vv 
C rnd-1_family-        463 AACGCGATCTCNAAAAATATCGACACGAGACTTCTGCGCAATCAAAAATC 414

  scaffold109|s     631938 TTCTGAGC-AAATCCCAAAATATTGAC-C---------TCATTGCCCTAT 631976
                           vi v    -      v       i   - ---------  i       v 
C rnd-1_family-        413 ACCAGAGCAAAATCCAAAAATATCGACACCATGATGCATCGTTGCCCTCT 364

  scaffold109|s     631977 CCCAAAACATCGAT------ACCAT---GC-TACAATGCCATC----TCC 632012
                             --   v      ------ i   ---  -  - i v  v? ----   
C rnd-1_family-        363 CC--AAAAATCGATAGATCAATCATCGGGCGTA-AGTTCCCNCGCAATCC 317

  scaffold109|s     632013 AAAAATATTGTCACCA-GACTTCCGTGCAAAC--CAAATACTTTAGCG-C 632058
                           v       i v     -  i   v i  viv --    v  --- v  -i
C rnd-1_family-        316 CAAAATATCGACACCATGATTTCAGCGCTGTCTTCAAAAAC---ATCGAT 270

  scaffold109|s     632059 AAACCCCAAAATATCGACATCAT-CCCTCCTGTCCCCATCCCAAAACATC 632107
                            i i ----    i  iviv i -vvi     ---    i      i   
C rnd-1_family-        269 AGATC----AATACCGGGGGCGTAAGTTCCTG---CCATTCCAAAATATC 227

  scaffold109|s     632108 GACA--AT-ATG-----------CTCCAATGCAATCTCAAATAATACTGT 632143
                            ?? --  -   ----------- i  vi     - i    -    ii v
C rnd-1_family-        226 GNNACCATAATGCAGCGTTAGGTCCCCTGTGCAA-CCCAAA-AATATCGA 179

  scaffold109|s     632144 CACCA-GACTTCTGTGCCAACCAAAAATTCAGTGCAATCTCCACAAATAT 632192
                                -  ----  i v   i v    i -i v  v   -   -   i  
C rnd-1_family-        178 CACCACGA----TGCGGCAATCCAAAACT-GGAGCCATC-CCA-AAACAT 136

  scaffold109|s     632193 CGTCACCAGACATCAGT-GCA-ATCCAAAAATATCGACACCATACTTCAG 632240
                           i v     v---i    -   -       v  i    v v   v vv v 
C rnd-1_family-        135 TGACACCAT---CCAGTCGCACATCCAAACATGTCGAAAGCATTCGACCG 89

  scaffold109|s     632241 CGTGGGCCAAATG---CAACACCA---AAA----CAA---TCATATTACA 632277
                           i  iiv     vi---        ---   ---- v ---    i  v -
C rnd-1_family-         88 TGTAATCCAAAAACATCAACACCACGGAAAAGCTCTATCTTCATGTTCC- 40

  scaffold109|s     632278 AACGCA-AATCCAAATAAACCGTTGACACCA 632307
                           --   i-        v   ---         
C rnd-1_family-         39 --CGCGCAATCCAAAAAAA---TTGACACCA 14

Matrix = 20p43g.matrix
Kimura (with divCpGMod) = 21.47
Transitions / transversions = 0.88 (50/57)
Gap_init rate = 0.10 (59 / 568), avg. gap size = 1.66 (98 / 59)


1269 19.89 4.40 3.60 scaffold109|size879770 631777 632162 (247020) rnd-1_family-139#Unknown 279 667 (10) m_b779s001i39 6280

  scaffold109|s     631777 CATCCCTCCTAGGT-----GCGCTATCCACAAACATCGACACCATACTTC 631821
                            i        v v -----   v v    v   i    v   v v     
  rnd-1_family-        279 CGTCCCTCCTTGCTTCAACGCGATCTCCAAAAATATCGTCACGAGACTTC 328

  scaffold109|s     631822 AGCGCAAATCCCAAAATATCGACATCATCCCTACTGCCCTATCCCAAAAC 631871
                           v        v           v       vi        i   i      
  rnd-1_family-        329 TGCGCAAATACCAAAATATCGTCATCATCATTACTGCCCCATCTCAAAAC 378

  scaffold109|s     631872 ATCGACACCATGCTCCAATGCGATCTCAAAAAATACCGTCACCAGACTTC 631921
                                 v  v    i   i        v       i      v       
  rnd-1_family-        379 ATCGACTCCTTGCTTCAACGCGATCTCCAAAAATATCGTCACGAGACTTC 428

  scaffold109|s     631922 GGCGCAAACCAAATACTTCTGAGC---AAATCCCAAAATATTGACCTC-- 631966
                           v      v v   v  vi v i  ---  v ?         i ? v  --
  rnd-1_family-        429 TGCGCAATCAAAAAACACCAGGGCGCAAACTNCCAAAATATCGNCATCAT 478

  scaffold109|s     631967 ----ATTGCCCTATCCCAAAACATCGATACCATGCTACAATGCCATCTCC 632012
                           ----       i   i           iv  v    v   i  v     v
  rnd-1_family-        479 CATTATTGCCCCATCTCAAAACATCGACTCCTTGCTTCAACGCGATCTCA 528

  scaffold109|s     632013 AAAAATATTGTCACCAGACTTCCGTGCAAACCAAATACTTTAGCGC-AAA 632061
                             ?     i ?   v       i i    v v   v? vii  v  -   
  rnd-1_family-        529 AANAATATCGNCACGAGACTTCTGCGCAATCAAAAANCACCAGAGCAAAA 578

  scaffold109|s     632062 C-CCCAAAATATCGACATCATCCCTCCTGTC-CCCATCCCAAAACATCGA 632109
                            -  v             ii ------  i -  iv   v     vv   
  rnd-1_family-        579 CACCAAAAATATCGACATTGT------TGCCACCTCTCCAAAAACCGCGA 622

  scaffold109|s     632110 CAATATGCTCCAATGCAATCTCAAATAATACTGTCACCAGACTTCTGTGC 632159
                            i--------  v  vv       viv   ii                  
  rnd-1_family-        623 CG--------CACTGACATCTCAACCTATATCGTCACCAGACTTCTGTGC 664

  scaffold109|s     632160 CAA 632162
                           v  
  rnd-1_family-        665 AAA 667

Matrix = 20p43g.matrix
Kimura (with divCpGMod) = 20.85
Transitions / transversions = 0.61 (28/46)
Gap_init rate = 0.05 (21 / 385), avg. gap size = 1.48 (31 / 21)

1124 18.33 4.90 7.84 scaffold109|size879770 631864 632230 (246952) rnd-1_family-139#Unknown 269 625 (52) m_b779s001i40 6280

  scaffold109|s     631864 CCCAAAACATCGACAC--CATGCTCCAATGCGATCTCAAAAAATACCGTC 631911
                            i          v v -- v    i   i        v       i    
  rnd-1_family-        269 CTCAAAACATCGTCCCTCCTTGCTTCAACGCGATCTCCAAAAATATCGTC 318

  scaffold109|s     631912 ACCAGACTTCGGCGCAAACCAAATACTTCTGAGCAAATCCCAAAATATTG 631961
                             v       v     -------------------   v         i 
  rnd-1_family-        319 ACGAGACTTCTGCGCA-------------------AATACCAAAATATCG 349

  scaffold109|s     631962 ACCTCAT------TGCCCTATCCCAAAACATCGATACCATGCTACAATGC 632005
                           v v    ------     i   i           iv  v    v   i  
  rnd-1_family-        350 TCATCATCATTACTGCCCCATCTCAAAACATCGACTCCTTGCTTCAACGC 399

  scaffold109|s     632006 CATCTCCAAAAATATTGTCACCAGACTTCCGTGCAAACCAAATACTTTA- 632054
                           v              i     v       i i    v v   v  vii -
  rnd-1_family-        400 GATCTCCAAAAATATCGTCACGAGACTTCTGCGCAATCAAAAAACACCAG 449

  scaffold109|s     632055 -GCGCAAAC-CCCAAAATATCGACATCATCCCTCCTGTCCCCATCCCAAA 632102
                           -        -?           ?       vi vi  -       i    
  rnd-1_family-        450 GGCGCAAACTNCCAAAATATCGNCATCATCATTATTG-CCCCATCTCAAA 498

  scaffold109|s     632103 ACATCGACAATATGCTCCAATGCAATCTCAAATAATACTGTCACCAGACT 632152
                                   vviv    i   i  i        ?    ii ?   v     
  rnd-1_family-        499 ACATCGACTCCTTGCTTCAACGCGATCTCAAANAATATCGNCACGAGACT 548

  scaffold109|s     632153 TCTGTGCCAACCAAAAAT--TCAGTGC-AATCTCCACAAATATCGTCACC 632199
                               i -   i      ?--i   v  -  v v   v       ------
  rnd-1_family-        549 TCTGCG-CAATCAAAAANCACCAGAGCAAAACACCAAAAATATC------ 591

  scaffold109|s     632200 AGACATCAGTGCAA----TCCAAAAATATCGACAC 632230
                           -     iiv   v ----        ivv    i 
  rnd-1_family-        592 -GACATTGTTGCCACCTCTCCAAAAACCGCGACGC 625

Matrix = 20p43g.matrix
Kimura (with divCpGMod) = 17.84
Transitions / transversions = 0.94 (30/32)
Gap_init rate = 0.10 (36 / 366), avg. gap size = 1.28 (46 / 36)


478 12.99 0.00 0.00 scaffold109|size879770 631702 631778 (247404) C rnd-1_family-1209#Unknown (2) 94 18 m_b779s001i37 6279

  scaffold109|s     631702 AACATTGAACAAATGTGTTAGTTATCATGGTATATACATAAACAAGTTAT 631751
                                       vv i      i      v           v      i 
C rnd-1_family-         94 AACATTGAACAACAGCGTTAGTCATCATGTTATATACATAACCAAGTTGT 45

  scaffold109|s     631752 AAACATACCAGATCCCTGCATCCTCCA 631778
                                     ? i   vv         
C rnd-1_family-         44 AAACATACCANACCCCATCATCCTCCA 18

Matrix = 20p43g.matrix
Kimura (with divCpGMod) = 13.05
Transitions / transversions = 0.67 (4/6)
Gap_init rate = 0.00 (0 / 76), avg. gap size = 0.0 (0 / 0)

849 20.01 10.90 6.05 scaffold109|size879770 631739 632307 (246875) C rnd-1_family-47#Unknown (276) 608 14 m_b779s001i38 6279

  scaffold109|s     631739 ATAAACAAGTTATAAACATACCAGATCCCTGCATCCTCCATCCCTCCTAG 631788
                                   - ii         - v     v         v v i  ---i
C rnd-1_family-        608 ATAAACAA-TCGTAAACATAC-ACATCCCAGCATCCTCCTTGCTTC---A 564

  scaffold109|s     631789 GTGCGCTATCCACAAACATCGACACCATACTTCAGCGCAAA-TCCCAAAA 631837
                           i  i v v    v   i    ?   v ?     ?       - v      
C rnd-1_family-        563 ATGTGATCTCCAAAAATATCGNCACGANACTTCNGCGCAAACTACCAAAA 514

  scaffold109|s     631838 TATCGACATCATCCCTACTGCCCTATCCCAAAACATCGACACCATGCTCC 631887
                                v       vi        i                ?  v    i 
C rnd-1_family-        513 TATCGTCATCATCATTACTGCCCCATCCCAAAACATCGACNCCTTGCTTC 464

  scaffold109|s     631888 AATGCGATCTCAAAAAATACCGTCACCAGACTTCGGCGCAAACCAAATAC 631937
                             i        ?       i  v   v       v      v v   vv 
C rnd-1_family-        463 AACGCGATCTCNAAAAATATCGACACGAGACTTCTGCGCAATCAAAAATC 414

  scaffold109|s     631938 TTCTGAGC-AAATCCCAAAATATTGAC-C---------TCATTGCCCTAT 631976
                           vi v    -      v       i   - ---------  i       v 
C rnd-1_family-        413 ACCAGAGCAAAATCCAAAAATATCGACACCATGATGCATCGTTGCCCTCT 364

  scaffold109|s     631977 CCCAAAACATCGAT------ACCAT---GC-TACAATGCCATC----TCC 632012
                             --   v      ------ i   ---  -  - i v  v? ----   
C rnd-1_family-        363 CC--AAAAATCGATAGATCAATCATCGGGCGTA-AGTTCCCNCGCAATCC 317

  scaffold109|s     632013 AAAAATATTGTCACCA-GACTTCCGTGCAAAC--CAAATACTTTAGCG-C 632058
                           v       i v     -  i   v i  viv --    v  --- v  -i
C rnd-1_family-        316 CAAAATATCGACACCATGATTTCAGCGCTGTCTTCAAAAAC---ATCGAT 270

  scaffold109|s     632059 AAACCCCAAAATATCGACATCAT-CCCTCCTGTCCCCATCCCAAAACATC 632107
                            i i ----    i  iviv i -vvi     ---    i      i   
C rnd-1_family-        269 AGATC----AATACCGGGGGCGTAAGTTCCTG---CCATTCCAAAATATC 227

  scaffold109|s     632108 GACA--AT-ATG-----------CTCCAATGCAATCTCAAATAATACTGT 632143
                            ?? --  -   ----------- i  vi     - i    -    ii v
C rnd-1_family-        226 GNNACCATAATGCAGCGTTAGGTCCCCTGTGCAA-CCCAAA-AATATCGA 179

  scaffold109|s     632144 CACCA-GACTTCTGTGCCAACCAAAAATTCAGTGCAATCTCCACAAATAT 632192
                                -  ----  i v   i v    i -i v  v   -   -   i  
C rnd-1_family-        178 CACCACGA----TGCGGCAATCCAAAACT-GGAGCCATC-CCA-AAACAT 136

  scaffold109|s     632193 CGTCACCAGACATCAGT-GCA-ATCCAAAAATATCGACACCATACTTCAG 632240
                           i v     v---i    -   -       v  i    v v   v vv v 
C rnd-1_family-        135 TGACACCAT---CCAGTCGCACATCCAAACATGTCGAAAGCATTCGACCG 89

  scaffold109|s     632241 CGTGGGCCAAATG---CAACACCA---AAA----CAA---TCATATTACA 632277
                           i  iiv     vi---        ---   ---- v ---    i  v -
C rnd-1_family-         88 TGTAATCCAAAAACATCAACACCACGGAAAAGCTCTATCTTCATGTTCC- 40

  scaffold109|s     632278 AACGCA-AATCCAAATAAACCGTTGACACCA 632307
                           --   i-        v   ---         
C rnd-1_family-         39 --CGCGCAATCCAAAAAAA---TTGACACCA 14

Matrix = 20p43g.matrix
Kimura (with divCpGMod) = 21.47
Transitions / transversions = 0.88 (50/57)
Gap_init rate = 0.10 (59 / 568), avg. gap size = 1.66 (98 / 59)


4003 22.58 2.16 2.48 scaffold109|size879770 632365 633336 (245846) scaffold5|size2025720_(dbseq-nr_679)_[1273151,1286701]#LTR/Gypsy 1967 2935 (10616) m_b779s001i41 6278

  scaffold109|s     632365 ACTTACATATCCCGTTGCCAATTTCCCTTTTCGTCCGAATTGTAATTGAA 632414
                                   v  i  ii    i ii  i    i                  
  scaffold5|siz       1967 ACTTACATCTCTCGCCGCCAGTCCCCTTTTTTGTCCGAATTGTAATTGAA 2016

  scaffold109|s     632415 CATGTCAATTAATTTCTGTTTTAACCAAGTTGGGATGAAGTAGGTATT-- 632462
                              v        i  iv    i             i   i  vv i  --
  scaffold5|siz       2017 CATCTCAATTAACTTTGGTTTCAACCAAGTTGGGACGAAATATTTGTTCA 2066

  scaffold109|s     632463 -GAAATCGTCGAATTGCTTCTTCTCACTCCTCGTTAGGCCCTTGGTTTTC 632511
                           -      v      iv      i  i vi   v v v      v  i   
  scaffold5|siz       2067 TGAAATCTTCGAATCTCTTCTTTTCGCATCTCTTGATGCCCTTCGTCTTC 2116

  scaffold109|s     632512 TGAACCATATCTCTTATGTACTCGACCCCTTTCTTGATGTCCTCCTTTTT 632561
                             v     v  i  v  i  v  v         ivv  i  i  i  ii 
  scaffold5|siz       2117 TGCACCATCTCCCTGATATAATCCACCCCTTTCCGCATATCTTCTTTCCT 2166

  scaffold109|s     632562 GATCACTGTCAAAAAATCAAATAGCGGTAGGACCGTCCTGATGACATCCT 632611
                              v        i  i     i v   i iv ivi  i     v    ii
  scaffold5|siz       2167 GATGACTGTCAAGAAGTCAAACATCGGCAATATAATCTTGATGTCATCTC 2216

  scaffold109|s     632612 TGTCTAG-CCCCTTTCTATCATGTTATGTCTGATCGCCTGCTTCCAATGA 632660
                            v  v i-        v        i                       i
  scaffold5|siz       2217 TCTCGAATCCCCTTTCAATCATGTTGTGTCTGATCGCCTGCTTCCAATGG 2266

  scaffold109|s     632661 AAGAAGCATCCTAAGTGATACTCACATCTGAACCACTTCTCAATCGAATT 632710
                                   v  v ii  i  v       ii     i     v        
  scaffold5|siz       2267 AAGAAGCAACCGAGATGGTAATCACATCCAAACCATTTCTCTATCGAATT 2316

  scaffold109|s     632711 CACCAATGCCCACTCAAAATCATGCATCACTCCCGCGACATCTATCCCTT 632760
                                          i     i           i iv     v  v  i 
  scaffold5|siz       2317 CACCAATGCCCACTCGAAATCGTGCATCACTCCTGTCACATCAATGCCCT 2366

  scaffold109|s     632761 TGGGACCTATCAAAAGAAATCATTGCGATCCGGGAAAAGAAACGAGCCAA 632810
                            v  v     v    i  vv   - -i  iivvv  i i  ii  i v  
  scaffold5|siz       2367 TTGGCCCTATGAAAAAAACACAT-G-AATTTTTTAAGAAAAGTGAACAAA 2414

  scaffold109|s     632811 CA-CAACTGT--------CA-GTTCAACATAAAAAATCTGTTGTCTTAAC 632850
                           i -ii  i  --------  -  i   ---      i -i ii v   iv
  scaffold5|siz       2415 TAATGACCGTATTTTTTTCATGTCCAA---AAAAAACC-ATCATGTTAGG 2460

  scaffold109|s     632851 ATCATCATAACTCACCCACAATGGACACTATGTGTGACCATAGTAGGTTG 632900
                            --------          i     i              i         
  scaffold5|siz       2461 A--------ACTCACCCACGATGGATACTATGTGTGACCACAGTAGGTTG 2502

  scaffold109|s     632901 TACGCCTCCTCTGATTTTTTTGTCATTGGACCAAAAAA-ATTGGCGAGTG 632949
                                   i           i          v v    -  i  i vi  
  scaffold5|siz       2503 TACGCCTCTTCTGATTTTTTCGTCATTGGACAATAAAATATCGGTGTATG 2552

  scaffold109|s     632950 CAAAGAACTCGCGTGGTCGATCACTGAAAAGATAACCACTTGATAGAATC 632999
                             vi  i  i  i     v  v     i  v  v  i           i 
  scaffold5|siz       2553 CATGGAGCTTGCATGGTCCATGACTGAGAATATCACTACTTGATAGAACC 2602

  scaffold109|s     633000 CTCTAGGTGCACTGTCGAACGTTGCGTCAACATGCAAGAAGAGCTTCTTA 633049
                            i  v  i  - i   i i      i  i           v  i  -   
  scaffold5|siz       2603 CCCTTGGCGC-CCGTCAAGCGTTGCATCGACATGCAAGAATAGTTT-TTA 2650

  scaffold109|s     633050 TATTTAAGGAGTTTGACGAGAGAATATAAGGAAAATCCCAATATTCTTTG 633099
                             i  v  v     v iv    i  ii  v  i  v  i iv        
  scaffold5|siz       2651 TACTTCAGTAGTTTCATCAGAGGATGCAACGAGAAACCTAGAATTCTTTG 2700

  scaffold109|s     633100 CGGTCCTTCATCGTCGCTCCAGAAAATAGAGAACATTAAGAAATTCTCTG 633149
                           i  i  v  v  i  i     -     i        i ii     i    
  scaffold5|siz       2701 TGGCCCATCCTCATCACTCCA-AAAATGGAGAACATCAGAAAATTTTCTG 2749

  scaffold109|s     633150 ACTTGGATCCACTACCATACTTCATCTCAATAGCGCGAAACTTGTCGTCT 633199
                           v   i vi   i v  i           i  v  v  i     i     v
  scaffold5|siz       2750 TCTTAGTCCCATTTCCGTACTTCATCTCGATCGCTCGGAACTTATCGTCG 2799

  scaffold109|s     633200 CCATACATGTCTCTGCGTGTGTTCCTTATCAAATTGCATCCCTTAAAAAG 633249
                                   i  i     v        v  i             vvvi  -
  scaffold5|siz       2800 CCATACATATCCCTGCGAGTGTTCCTAATTAAATTGCATCCCTGCCGAA- 2848

  scaffold109|s     633250 AGTGCAAAAAAGCGATTTTGTTGGTATATACATAACAACC---ACAT-AA 633295
                           ---  v   v   i--- iiv  v v       v     i--- vi - v
  scaffold5|siz       2849 ---GCCAAACAGCA---TCAGTGTTTTATACATTACAACTTTGAAGTCAC 2892

  scaffold109|s     633296 ACATATC--TTGGTATATACTTAATAATGACATAAACATACCT 633336
                                  --   v       v   i v  v             
  scaffold5|siz       2893 ACATATCATTTGTTATATACATAACATTGTCATAAACATACCT 2935

Matrix = 20p43g.matrix
Kimura (with divCpGMod) = 25.04
Transitions / transversions = 1.46 (127/87)
Gap_init rate = 0.04 (34 / 971), avg. gap size = 1.32 (45 / 34)


723 14.08 1.46 1.46 scaffold109|size879770 633245 633381 (245801) C rnd-1_family-545#Unknown (25) 194 58 m_b779s001i42 6281

  scaffold109|s     633245 AAAAGAGTGCAAAAAAGCGATTTTGTTGGTATATACATAACAACCACATA 633294
                              i ii               --                 v  v     
C rnd-1_family-        194 AAAGGGATGCAAAAAAGCGATT--GTTGGTATATACATAACCACGACATA 147

  scaffold109|s     633295 AACATATCTTGGTATATACTTAATAATGACATAAACATACCTGTATGTGA 633344
                                  v       i   v   v  v         i          v  
C rnd-1_family-        146 AACATATGTTGGTATGTACATAAGAAAGACATAAACGTACCTGTATGGGA 97

  scaffold109|s     633345 TCATTCCACATGTCACCGTCC-AACAAA-GCGCAGAAAA 633381
                                i       vi  vv  -    i - v        
C rnd-1_family-         96 TCATTTCACATGTGGCCCACCAAACAGACGGGCAGAAAA 58

Matrix = 20p43g.matrix
Kimura (with divCpGMod) = 14.78
Transitions / transversions = 0.73 (8/11)
Gap_init rate = 0.03 (4 / 136), avg. gap size = 1.00 (4 / 4)


1677 25.87 7.50 3.22 scaffold109|size879770 633277 633903 (245279) C scaffold3|size1191850_(dbseq-nr_493)_[349346,364513]#LTR/Copia (8270) 6898 6246 m_b779s001i43 6282

  scaffold109|s     633277 ATACATAACAACCACATAAACATATCTTGGTATATACTTAATAATGACAT 633326
                              i       v          - iiv  v      iv   i v   iiv
C scaffold3|siz       6898 ATATATAACAAACACATAAACA-ACTGTGTTATATATGTAACATTGATGG 6850

  scaffold109|s     633327 A-AACATACCTGTATGTGATCATTCCACATGTCACCGTCC----AACAAA 633371
                            -   v      -i vvi      i  vii vi-ii    ----      
C scaffold3|siz       6849 AGAACTTACCTG-GTCGAATCATTTCAAGCGGT-TTGTCCCGAAAACAAA 6802

  scaffold109|s     633372 GCGCAGAAAAGTGTTAGTGAATGTACATGTGTTTTTAGA-----AATAGT 633416
                           vv i  v  --i     i   ii     ------ i i -----    i 
C scaffold3|siz       6801 TAGTAGTAA--CGTTAGCGAACATACAT------TCAAACCGTAAATAAT 6760

  scaffold109|s     633417 AAATAA---ACCACAACAGC--CAGTACTA-ACCACATCTGAAGTGGGGA 633460
                            v i  --- i i   ii v--  iv   v-        i  iv  i   
C scaffold3|siz       6759 ATACAATTCATCGCAATGGGGGCAAGACTTTACCACATCCGAGCTGAGGA 6710

  scaffold109|s     633461 TCGTCACTGGACCCCCTCCTCCTGCTCCCACCATCTCGTCGCAAACCATG 633510
                             v   vi v   v        i  i     ii    v  i i       
C scaffold3|siz       6709 TCCTCAGCGCACCGCCTCCTCCCGCCCCCACTGTCTCTTCACGAACCATG 6660

  scaffold109|s     633511 CTCCAAATTTTCATAGGAGCCAGCCAGATTTTCTCAACTGCTAACTCTGT 633560
                                   i     v     i     v  i     v  v  i     i  
C scaffold3|siz       6659 CTCCAAATCTTCATTGGAGCTAGCCATATCTTCTCTACAGCCAACTCCGT 6610

  scaffold109|s     633561 CAATCTATTTTTGAAGATCTCCGTTATGTCTCTCATATTAGAGTCTTCTT 633610
                              v v   i     vv i  i    v   iv    ------v   iii 
C scaffold3|siz       6609 CAAACGATTCTTGAACCTTTCTGTTAAGTCCGTCAT------TTCTCTCT 6566

  scaffold109|s     633611 TATTTC---CATC-CTGCGCAG----CGCCGTTAGTTGACCCTATTCCAT 633652
                            i i v--- i  -   -ii  ---- v i   -    vvv         
C scaffold3|siz       6565 TGTCTGGAACGTCACTG-ATAGATTTCCCTGTT-GTTGCGGCTATTCCAT 6518

  scaffold109|s     633653 TTTTA---------------------TTCTGCTCAATGTCCATTC-GTCT 633680
                                ---------------------   i     iv        - v  
C scaffold3|siz       6517 TTTTACTTCTGCATACCTCGAATGACTTCCGCTCAGAGTCCATTCTGACT 6468

  scaffold109|s     633681 ACTCCCGTAGGCCCTCCCTTTAATGTCAACTTAAGTTTTGCGTCACAGCC 633730
                           - i  i            vii           v  i  i     i  vii
C scaffold3|siz       6467 -CCCCTGTAGGCCCTCCCACCAATGTCAACTTTAGCTTCGCGTCGCATTT 6419

  scaffold109|s     633731 AAAGGTGCGGTAAGATTTGCATCTGTAGTAACATGTCATGAGTTTTAGAT 633780
                              v  i  i  v  i     i     i           vvvii v vi 
C scaffold3|siz       6418 AAATGTACGATATGACTTGCACCTGTAATAACATGTCATTTTCCTGATGT 6369

  scaffold109|s     633781 TAGGTGTACAAATCCTTGTGTATGGGTGACTGAGCTCCCCCGTCCTTCCA 633830
                            v     vivv       v   i  i       v         ii     
C scaffold3|siz       6368 TCGGTGTCTTCATCCTTGAGTACGGATGACTGATCTCCCCCGTTTTTCCA 6319

  scaffold109|s     633831 TA-AAAATGCGAGTGGGCCAGCGTGCGTTCACCCAATCCTCGTTGATATT 633879
                             -  i ii  v        v viv i  v            v i  ii 
C scaffold3|siz       6318 TAGAAGACACGCGTGGGCCACCTCTCATTAACCCAATCCTCGGTAATGCT 6269

  scaffold109|s     633880 TAACTTTTCTGAGTCTGTCAATTT 633903
                             v     v-      vi      
C scaffold3|siz       6268 TATCTTTTA-GAGTCTCCCAATTT 6246

Matrix = 20p43g.matrix
Kimura (with divCpGMod) = 28.80
Transitions / transversions = 1.34 (90/67)
Gap_init rate = 0.05 (33 / 626), avg. gap size = 2.06 (68 / 33)


4445 13.99 5.50 0.75 scaffold109|size879770 633904 635048 (244134) rnd-5_family-726#Unknown 237 1435 (693) m_b779s001i44 6283

  scaffold109|s     633904 CATTGGTTTAGCCTGTAGCATACGAACAATGATTCAAAAACGCCGTTATG 633953
                              v  v  vv    i   i  viv    v        v-i  i      
  rnd-5_family-        237 CATGGGGTTTCCCTGCAGCGTAAACACAAAGATTCAAAC-TGCTGTTATG 285

  scaffold109|s     633954 AATATCATATTAGCATGTTGTCCAAAATTGCACAGTCACGATTTATCTGT 634003
                               i  v vi v         v    vi v              i   ?
  rnd-5_family-        286 AATACCAGAACACCATGTTGTCAAAAAACGAACAGTCACGATTTACCTGN 335

  scaffold109|s     634004 GGACCATCTTTCGAAGAGCTCCTAATTGGACTGCTGATCACATTCTTTTT 634053
                            v v         iv                                   
  rnd-5_family-        336 GCAGCATCTTTCGGCGAGCTCCTAATTGGACTGCTGATCACATTCTTTTT 385

  scaffold109|s     634054 TTTTTGACCCACATTACCATCGATGAGTTCTGTTAATGATCCCAAAGTA- 634102
                            v---  vv     ?               i         i ?      -
  rnd-5_family-        386 TA---GAAACACATNACCATCGATGAGTTCCGTTAATGATTCNAAAGTAT 432

  scaffold109|s     634103 AAAATGGCACAAATCTTTG-GCTGGAGGATGCTCACCATGTATGCTGCTT 634151
                               vv         v   -  v  v vv                i  i 
  rnd-5_family-        433 AAAAACGCACAAATCATTGAGCGGGCGCTTGCTCACCATGTATGCCGCCT 482

  scaffold109|s     634152 TATCAATCTTGACATGGATTTCT-TCTGACGTGAGTTGTGTTTCAAATTC 634200
                                   ii     -v   i  -  vv      ?  v            
  rnd-5_family-        483 TATCAATCCCGACAT-TATTCCTGTCATACGTGANTTCTGTTTCAAATTC 531

  scaffold109|s     634201 GTCTGCGTCTTCATCGTACTCCGCTGTCTTTTTATAAAAACATTGCGTTG 634250
                               i              v  v ivv v i  iivi         v   
  rnd-5_family-        532 GTCTACGTCTTCATCGTACGCCTCCTGCGTCTTGCCGAAACATTGCTTTG 581

  scaffold109|s     634251 TGTCTCCCTTGGATCCCTCTTCACATTTGCTTTCCGATTCTTCACTATCT 634300
                           i    v    v   i v          i                  v   
  rnd-5_family-        582 CGTCTGCCTTCGATTCGTCTTCACATTCGCTTTCCGATTCTTCACTTTCT 631

  scaffold109|s     634301 AACTGAGTTGGCAATACTAAAGGCGCAATAACTGGCCTTGATTCATC-AC 634349
                                   i              ii     v  vv   i   i    - v
  rnd-5_family-        632 AACTGAGTCGGCAATACTAAAGGTACAATATCTCCCCTCGATCCATCAAA 681

  scaffold109|s     634350 ATGTAGTGTCAGTGCTTTTCTGCGTTATGTACATAACAACGTTTCGTTCA 634399
                             i -  v      v  ii   i      v v               v  
  rnd-5_family-        682 ATAT-GTCTCAGTGATTCCCTGTGTTATGGAAATAACAACGTTTCGTGCA 730

  scaffold109|s     634400 TACCATCGTGTTGTGAGATGAATGTTATGTACATAACGAAGTCTTATATG 634449
                              v    vvi   v    ?   v   i      i     vv v     i
  rnd-5_family-        731 TACAATCGATCTGTCAGATNAATTTTACGTACATGACGAACACATATATA 780

  scaffold109|s     634450 TAACAGTGTAATGTTTTTCTCACCTGTTCCCATGCAGTCAGAAGGGCAGG 634499
                                   i  i ii  vi         ii v v v v            
  rnd-5_family-        781 TAACAGTGCAACGCCTTGTTCACCTGTTTTCTTTCCGACAGAAGGGCAGG 830

  scaffold109|s     634500 ATGGAAACTCTGATACCTCAATTCATCATATGGCCTCTTCATGATATGCT 634549
                           i           vv      v   v        i      ?   v     
  rnd-5_family-        831 GTGGAAACTCTGTGACCTCACTTCTTCATATGGTCTCTTCNTGAGATGCT 880

  scaffold109|s     634550 GTGTTATATATAAAACAGTAATATACATATAGT-AATGTTAGTTTGTCAC 634598
                                     i v                    -        ??      
  rnd-5_family-        881 GTGTTATATACATAACAGTAATATACATATAGTCAATGTTAGNNTGTCAC 930

  scaffold109|s     634599 CCCTCTCAACATGAACAGCTTTTGAT-TTACTCCTATCTTCAATGTAACT 634647
                               ?          i    v  v i-   i  v -  ????????????
  rnd-5_family-        931 CCCTNTCAACATGAATAGCTGTTCACATTATTCAT-TCNNNNNNNNNNNN 979

  scaffold109|s     634648 CACATGCTGGCTGCCAGACCACCCCTCATTGCTATCCCCTCTCTCACAGA 634697
                           ??????????????????????????????????????????????????
  rnd-5_family-        980 NNNNNNNNNNNNNNNNNNNNNNNNNNNNNNNNNNNNNNNNNNNNNNNNNN 1029

  scaffold109|s     634698 AGTCCTGGTTATGTATATGACGATGTGACATAGATATGGTGTGTTGTTGT 634747
                           ??????????????????????????????????????????????????
  rnd-5_family-       1030 NNNNNNNNNNNNNNNNNNNNNNNNNNNNNNNNNNNNNNNNNNNNNNNNNN 1079

  scaffold109|s     634748 GAGTTTACTGTTATATACATACCGAATATATATAAATAACTCTAAATGAG 634797
                           ??????????????????????????????????????????????????
  rnd-5_family-       1080 NNNNNNNNNNNNNNNNNNNNNNNNNNNNNNNNNNNNNNNNNNNNNNNNNN 1129

  scaffold109|s     634798 TCAAAATTACCTTGTTGTTCTCCAACACACT------------------- 634828
                           ?    v           v    ivv      -------------------
  rnd-5_family-       1130 NCAAACTTACCTTGTTGATCTCTCTCACACTGCCGGGTGGCCTGTCATCC 1179

  scaffold109|s     634829 ----CAACGGGTGT---GTGTCCCTAT--TATCCTC-TGAAG-------- 634860
                           ----    v     ---  v i  ii --    i  -    i--------
  rnd-5_family-       1180 CCACCAACTGGTGTTTCGTCTTCCCGTGATATCTTCATGAAATCCTGTTG 1229

  scaffold109|s     634861 -CATATGCA-------ATACGAGACACACG---------TTAGATGCATA 634893
                           -i    i  -------  i?i i       ---------         i-
  rnd-5_family-       1230 TTATATACATAACCATATGNAAAACACACGAATCACACGTTAGATGCAC- 1278

  scaffold109|s     634894 ATTTTTATGTA-CATAACCCGCCTATATACATTACTGGTGTAATATAAAC 634942
                               i      -       v ?v?         ? i   ?      i   
  rnd-5_family-       1279 ATTTCTATGTATCATAACCGGNANATATACATTNCCGGTNTAATATGAAC 1328

  scaffold109|s     634943 TCACCTCATTCCTTTGAACACAAGTTCTGATGTCATCGCGTCTTGAGGGC 634992
                                        v v   v ?  ii    i   ?      ?   ?    
  rnd-5_family-       1329 TCACCTCATTCCTGTCAACCCNAGCCCTGACGTCNTCGCGTNTTGNGGGC 1378

  scaffold109|s     634993 AGGGTCTTTGCGGATTGGTATGGTTTGTT--AGTTCAATAGGAAGGTTAT 635040
                            v          ?      - v  ?  ? --   v        v      
  rnd-5_family-       1379 ATGGTCTTTGCGNATTGGT-TTGTNTGNTACAGTACAATAGGACGGTTAT 1427

  scaffold109|s     635041 ATTCATAA 635048
                             v     
  rnd-5_family-       1428 ATACATAA 1435

Matrix = 20p43g.matrix
Kimura (with divCpGMod) = 17.09
Transitions / transversions = 0.79 (70/89)
Gap_init rate = 0.02 (25 / 1144), avg. gap size = 2.88 (72 / 25)


4769 24.08 3.45 4.22 scaffold109|size879770 635094 636572 (242610) scaffold5|size2025720_(dbseq-nr_679)_[1273151,1286701]#LTR/Gypsy 6033 7500 (6051) m_b779s001i45 6284

  scaffold109|s     635094 CTTCAGTATCTAGTCGGAGCTCGGCGCTTACAAGCGCTCTTCCTGACCGG 635143
                              i    i  v iv  v    v      i iv     -     i  v  
  scaffold5|siz       6033 CTTTAGTACCTCGCGGGTGCTCTGCGCTTGCGTGCGCT-TTCCTAACAGG 6081

  scaffold109|s     635144 TGCAGAATTGTTCTGTTTTTC-----ATTTGCTTCCGTTTTTTCTGCAT- 635187
                           v v  v         v  ii -----i    i ---    ii i   v -
  scaffold5|siz       6082 AGGAGCATTGTTCTGGTTCCCTCCCGGTTTGTT---GTTTCCTTTGCTTC 6128

  scaffold109|s     635188 --TGTCGTGT-TCCTCGTCGTGCTTTCCCTGCCCCTCGTTTGTCTCATCA 635234
                           --    viii-     v  i  v  ii   ---  v ---   v  i  i
  scaffold5|siz       6129 CCTGTCCCACCTCCTCCTCATGGTTCTCCT---CCGC---TGTGTCGTCG 6172

  scaffold109|s     635235 TCTGAAGGTCCGTCTTCCGTCTCAAACGGCTCGCAGTCCGCGTCCTGGGT 635284
                             i     v  i      v  v    i v      v     i       v
  scaffold5|siz       6173 TCCGAAGGGCCATCTTCCTTCACAAATGTCTCGCACTCCGCATCCTGGGA 6222

  scaffold109|s     635285 GTCAACGATGGTGTTTCCTCCTCCTTCAGCCACGTCTGTATTGTTTTCTT 635334
                             -- ivv   i  i  i   v iviv   i---   vi-- vi iii  
  scaffold5|siz       6223 GT--ATCCTGGCGTCTCTTCCGCTGCAAGCT---TCTCC--TCCTCCTTT 6265

  scaffold109|s     635335 TGCAATTCTCATATTCATCCGTTGCCTC--CTTTCCATCAGCCTTCCCGT 635382
                              ---  i v vi  v   v i   v --   i  --  iv v ---  
  scaffold5|siz       6266 TGC---TCCCCTCCTCTTCCCTCGCCGCTACTTCCC--CAAACGT---GT 6307

  scaffold109|s     635383 CGTCTTCAACCCCC--CCCTCCCTCTTCCATCACCGTG-ATGTTTTCCTC 635429
                           i  iv   v     --i  vi i      -  v  i v-viv i  i   
  scaffold5|siz       6308 TGTTATCATCCCCCATTCCGTCTTCTTCC-TCCCCATCTCCCTCTTTCTC 6356

  scaffold109|s     635430 CGTGATGTCGACCTCCCCCATTCCAGTTTCCGCAATCTCTTCGTCTTTCT 635479
                           i   v vv v   ------------ i    v  ---  vi i  v i  
  scaffold5|siz       6357 TGTGCTTGCCACC------------GCTTCCTCA---TCACCATCATCCT 6391

  scaffold109|s     635480 CCGCGTCCTCCTCCTCTGATTCCACTTCCTTGCTGTCGTCCTCGTTGTCT 635529
                              i---   iv  v        v  ii  ivv  i         i   v
  scaffold5|siz       6392 CCGT---CTCTGCCACTGATTCCTCTCTCTCTATGCCGTCCTCGTCGTCA 6438

  scaffold109|s     635530 TCAGAGCTGTCTTCTCGTCATTACTCGTGGGGGCTGCCAAAATGTCCAGG 635579
                             -  ---------- i  i  ivi   v     iv   v   i  v   
  scaffold5|siz       6439 TC-GA----------CATCGTTGACCGTCGGGGCCTCCACAATATCAAGG 6477

  scaffold109|s     635580 CCGTGTAGGGAGTAATTGGCCGTCATGTGGGCCTTCTTGAAGTGACGGTG 635629
                           ii  ii  i vi   v v  vv       v          v      v  
  scaffold5|siz       6478 TTGTACAGAGCATAAGTCGCACTCATGTGCGCCTTCTTGATGTGACGCTG 6527

  scaffold109|s     635630 CAGCGCGTTAAATGCGCACGCGTGGGTGCATCCGTCGGTGATGCAAAGCG 635679
                           v  i              ii    v                    v v  
  scaffold5|siz       6528 AAGTGCGTTAAATGCGCATACGTGTGTGCATCCGTCGGTGATGCACATCG 6577

  scaffold109|s     635680 CCTTTAGCTTCATTGTCGACAACGTCTTGCCGAGGTAGAAGCATGGATGT 635729
                               v vi           vi v     v  v     i  - ii  i  v
  scaffold5|siz       6578 CCTTGATTTTCATTGTCGAGGAGGTCTTCCCCAGGTAAAA-CGCGGGTGG 6626

  scaffold109|s     635730 ACCACGTACGCGTGCAGGCCGTTGCGCGTGGCAGTTTTAATCAAAGTCTT 635779
                             v     v  vivv v         vvi   vi         vv     
  scaffold5|siz       6627 ACAACGTAAGCTCCGACGCCGTTGCGGTCGGCCATTTTAATCACTGTCTT 6676

  scaffold109|s     635780 GAGAGAGAATTCTTCAGGGAA--GTGGCGCCTCAAACCTGCCCACTTTTT 635827
                            vv        v-- i v   --  vv   i    vi v        vi 
  scaffold5|siz       6677 GTCAGAGAATTG--CGGTGAATAGTTCCGCTTCAACTCAGCCCACTTGCT 6724

  scaffold109|s     635828 GTCTGAATCGGACCACTCCTTGATGGCCTTGGCGGACGGGGCGGGATCTT 635877
                              -           v              v     i           i 
  scaffold5|siz       6725 GTC-GAATCGGACCAGTCCTTGATGGCCTTTGCGGATGGGGCGGGATCCT 6773

  scaffold109|s     635878 TGTTGCACTTATCACAGTGAAGCGCAAAGCTTCCAGGCTTCATAAACTGA 635927
                              ii   i ivii v   i vv  iv       v       vi     i
  scaffold5|siz       6774 TGTCACACCTGGTGCTGTGGATAGCGTAGCTTCCTGGCTTCAAGAACTGG 6823

  scaffold109|s     635928 AAGCACTGACCGCAGACGATCCCGCTTTTGAAGTTGGCGTGGACCGTAAG 635977
                                  vvv       v        iv    vi         vv  v  
  scaffold5|siz       6824 AAGCACTTTGCGCAGACTATCCCGCTCATGAATCTGGCGTGGAAAGTCAG 6873

  scaffold109|s     635978 AGCCAGTGTTCCATGCTTGAAGAAGCACAGCATGGTGTTGTCAGCGAAGT 636027
                           v  v        i      i i       v        i   vvi     
  scaffold5|siz       6874 CGCAAGTGTTCCGTGCTTGGAAAAGCACATCATGGTGTCGTCCCTGAAGT 6923

  scaffold109|s     636028 TACCACTGCGGTCTGCATCGTCGCCTCGTATGAAATCGGCAACGAAAGCC 636077
                            v  iii  v   v  i   ii    ivv   vi  ii i      i   
  scaffold5|siz       6924 TCCCGTCGCTGTCGGCGTCGCTGCCTTCAATGTGATTAGTAACGAAGGCC 6973

  scaffold109|s     636078 CAGTCATTGGGTGATTTTTTTGTCGTTTCGTCAGCGGTCGCCATGGTTGC 636127
                             v  i    ii vvi ii i   i v  i  iv v i           i
  scaffold5|siz       6974 CACTCGTTGGACGTGCTCCTCGTCATGTCATCGTCCGCCGCCATGGTTGT 7023

  scaffold109|s     636128 G-TTGAAATTTGGGAGAGGGCGTGACGAAAATTATGTATATAAACCAGCT 636176
                            -       iv  v       vi     v           v    v   v
  scaffold5|siz       7024 GTTTGAAATCGGGTAGAGGGCTCGACGACAATTATGTATAGAAACAAGCG 7073

  scaffold109|s     636177 TCAAG-TGCGTGGAAAACT---GGGGCGCGG-ATGCGGGGTTATGTACAT 636221
                               i-  vi    v   v---   ii    -   i  i    -i  i  
  scaffold5|siz       7074 TCAAACTGGATGGACAACGTGAGGGATGCGGTATGTGGAGTTA-ATATAT 7122

  scaffold109|s     636222 AACACGTTTATTTATT-GAGCGCACACGCTT------TGTGTGTGGCGCT 636264
                              i  v    v    -  v   iiiivi  ------        vi   
  scaffold5|siz       7123 AACGCGGTTATATATTAGACCGCGTGTTTTTTTGGTGTGTGTGTGTTGCT 7172

  scaffold109|s     636265 TTA----GGC---GAGAGACATGTC--TGACTT-------TGATATA--- 636295
                              ----   ---  v v   - i -- i iv -------       ---
  scaffold5|siz       7173 TTATGCCGGCTGTGATATACA-GCCATTAATATAAAATAATGATATATAT 7221

  scaffold109|s     636296 -CAGCCATTAATATAAAATAATATTATCAAATTTCGTCAATTTATTTAAA 636344
                           -                 v   iv   v  vv  i   i   i       
  scaffold5|siz       7222 TCAGCCATTAATATAAAAGAATGATATGAATATTTGTCGATTCATTTAAA 7271

  scaffold109|s     636345 AATAGTAAGTTTCCTAAAAATCAATATACTGTATATCTAGTAATTACAAT 636394
                              v               v  i i        v  v  vi    v    
  scaffold5|siz       7272 AATTGTAAGTTTCCTAAAACTCGACATACTGTAGATATACCAATTTCAAT 7321

  scaffold109|s     636395 TTATATAACCCGTTTAAATGTATACGGACATTAATACAAATTATTATTAC 636444
                                          v                        v  i iv i 
  scaffold5|siz       7322 TTATATAACCCGTTTTAATGTATACGGACATTAATACAAAATACTGGTGC 7371

  scaffold109|s     636445 ATTTTAATAATCGAAAACGTTTAAAATCTTGTTCGTGTTCTCCAAACGTC 636494
                                  v v   -   i            v  i               i
  scaffold5|siz       7372 ATTTTAAGACTCG-AAATGTTTAAAATCTTCTTTGTGTTCTCCAAACGTT 7420

  scaffold109|s     636495 CATAAAATATATTATATAGGCCATTTTTT--GTGACCATTTGCAGAAAGT 636542
                                            v    i      --            v      
  scaffold5|siz       7421 CATAAAATATATTATATTGGCCGTTTTTTTGGTGACCATTTGCCGAAAGT 7470

  scaffold109|s     636543 GACCATAATTGACCATAAATATAAAATACC 636572
                                    i                    
  scaffold5|siz       7471 GACCATAATCGACCATAAATATAAAATACC 7500

Matrix = 20p43g.matrix
Kimura (with divCpGMod) = 26.27
Transitions / transversions = 0.98 (169/172)
Gap_init rate = 0.06 (83 / 1478), avg. gap size = 1.36 (113 / 83)


310 14.29 5.36 0.00 scaffold109|size879770 636524 636579 (242603) C scaffold5|size2025720_(dbseq-nr_679)_[1273151,1286701]#LTR/Gypsy (13076) 475 417 m_b779s001i46 6285

  scaffold109|s     636524 GTGACCATTTGCAGAAAGTGACCATAATTGACCATAAATAT---AAAATA 636570
                                    v      i          v      i      ---   vi 
C scaffold5|siz        475 GTGACCATTGGCAGAAGGTGACCATAAGTGACCACAAATATCTCAAACCA 426

  scaffold109|s     636571 CCGATAGTG 636579
                           iv       
C scaffold5|siz        425 TAGATAGTG 417

Matrix = 20p43g.matrix
Kimura (with divCpGMod) = 15.91
Transitions / transversions = 1.00 (4/4)
Gap_init rate = 0.02 (1 / 55), avg. gap size = 3.00 (3 / 1)


41457 2.79 1.13 0.37 scaffold109|size879770 636573 641364 (237818) C scaffold9|size952703_(dbseq-nr_94)_[283613,290091]#LTR/Gypsy (1651) 4828 1 m_b779s001i47 6286

  scaffold109|s     636573 GATAGTGGTGGTACCAACTAACTGCACGGTGTTGAAGATCTTTTGGAATG 636622
                                                                             
C scaffold9|siz       4828 GATAGTGGTGGTACCAACTAACTGCACGGTGTTGAAGATCTTTTGGAATG 4779

  scaffold109|s     636623 ACCATTTTTCCGTCCTTACATAGGAGATGTGTACTTTCGACCAATTTGTG 636672
                                                                         -   
C scaffold9|siz       4778 ACCATTTTTCCGTCCTTACATAGGAGATGTGTACTTTCGACCAATT-GTG 4730

  scaffold109|s     636673 TCAAGTAATGGTCTTTCAACATCTTCAAGCTGGCATCAAGCTTTTGTGCT 636722
                             i    v            i                             
C scaffold9|siz       4729 TCGAGTACTGGTCTTTCAACGTCTTCAAGCTGGCATCAAGCTTTTGTGCT 4680

  scaffold109|s     636723 TCTGCAATCTCTCGTACTGTTAACGGGTAGATTACATCTTCTTTGCTGCG 636772
                                                                      i      
C scaffold9|siz       4679 TCTGCAATCTCTCGTACTGTTAACGGGTAGATTACATCTTCTTCGCTGCG 4630

  scaffold109|s     636773 GTTTGCA---------------TCCTCTTGGTATGCAGAGGTGTCTATTG 636807
                                  ---------------                          i 
C scaffold9|siz       4629 GTTTGCAAATACCAGATTCATTTCCTCTTGGTATGCAGAGGTGTCTATCG 4580

  scaffold109|s     636808 CACTCTCTTCTTGTATGGTGTAATGACACCAGCATTTGGTGAACGTCATC 636857
                                        i                                    
C scaffold9|siz       4579 CACTCTCTTCTTGCATGGTGTAATGACACCAGCATTTGGTGAACGTCATC 4530

  scaffold109|s     636858 CAGTTCTCGTGCTCACTCGGTATTGGTCCGATGTCTAAGCGAGAGATGGT 636907
                                                                            i
C scaffold9|siz       4529 CAGTTCTCGTGCTCACTCGGTATTGGTCCGATGTCTAAGCGAGAGATGGC 4480

  scaffold109|s     636908 GTCGGCAACAGTGTTATGTATGCCTTTAATGTAAACAATTTTGGGGCCAA 636957
                                                                    -        
C scaffold9|siz       4479 GTCGGCAACAGTGTTATGTATGCCTTTAATGTAAACAATTT-GGGGCCAA 4431

  scaffold109|s     636958 ATTCCTCGAGGAGCAATCTCCATCGGTAGACACGGTCAGAGGTTAATCCG 637007
                                                                             
C scaffold9|siz       4430 ATTCCTCGAGGAGCAATCTCCATCGGTAGACACGGTCAGAGGTTAATCCG 4381

  scaffold109|s     637008 AGGGCGTCTTGGATTAGATGTTTATGGTCTGTGTGGACTTTTAATCTTTG 637057
                                              v              i               
C scaffold9|siz       4380 AGGGCGTCTTGGATTAGATTTTTATGGTCTGTGTAGACTTTTAATCTTTG 4331

  scaffold109|s     637058 TCCCCACAACATGCCTTTGAACTCCTTAAGTGTTTCCACTATGGCCAGTA 637107
                                                      i                      
C scaffold9|siz       4330 TCCCCACAACATGCCTTTGAACTCCTTGAGTGTTTCCACTATGGCCAGTA 4281

  scaffold109|s     637108 GTTCTAGTTCGGTCACGCTGTACTTCTGTTGCGTCGTCGACAGCTTCCTG 637157
                                                                             
C scaffold9|siz       4280 GTTCTAGTTCGGTCACGCTGTACTTCTGTTGCGTCGTCGACAGCTTCCTG 4231

  scaffold109|s     637158 CTGAAGAACGCAAGGGGCCTATTACCCTGGGTGATAACTGATCCAAGTTG 637207
                                                                             
C scaffold9|siz       4230 CTGAAGAACGCAAGGGGCCTATTACCCTGGGTGATAACTGATCCAAGTTG 4181

  scaffold109|s     637208 TTTAGATGAGGCATCAGTATACATCTCAAATTCCATTGAATAATCGGGAT 637257
                                 i              i                            
C scaffold9|siz       4180 TTTAGACGAGGCATCAGTATATATCTCAAATTCCATTGAATAATCGGGAT 4131

  scaffold109|s     637258 AGGCTAAGACTACATCCTTGGCAATTGAAGTCTTAACGTCATTGAATGCT 637307
                                                                     i       
C scaffold9|siz       4130 AGGCTAAGACTACATCCTTGGCAATTGAAGTCTTAACGTCATCGAATGCT 4081

  scaffold109|s     637308 TTTTGATGCACCGTGTCCCAGTACCATGGGCGTTTCTTCGTCTTGTTGGC 637357
                              -                                              
C scaffold9|siz       4080 TTT-GATGCACCGTGTCCCAGTACCATGGGCGTTTCTTCGTCTTGTTGGC 4032

  scaffold109|s     637358 TCTGGTGACCTTGGTGTGACCGCACTCTCCTACCAGTGAGGTGAGTGGGG 637407
                                                                             
C scaffold9|siz       4031 TCTGGTGACCTTGGTGTGACCGCACTCTCCTACCAGTGAGGTGAGTGGGG 3982

  scaffold109|s     637408 CAAGCACTTTGCTGCGTCTTGCCCAAAGATCTCTATAATACTGGACCATG 637457
                                    i                           i            
C scaffold9|siz       3981 CAAGCACTTCGCTGCGTCTTGCCCAAAGATCTCTATAGTACTGGACCATG 3932

  scaffold109|s     637458 CCCAGGAACTTACAGAGGTCTTTGACATTTTTCGGCGATGAAATCGCGAG 637507
                                        i                  i                 
C scaffold9|siz       3931 CCCAGGAACTTACGGAGGTCTTTGACATTTTTTGGCGATGAAATCGCGAG 3882

  scaffold109|s     637508 AATCGCCTGTACCTTTTTCTGCTGTGGTTTAATCCCTGTTCGTGTGAGGG 637557
                                                                             
C scaffold9|siz       3881 AATCGCCTGTACCTTTTTCTGCTGTGGTTTAATCCCTGTTCGTGTGAGGG 3832

  scaffold109|s     637558 TATAACCTAGATATTCTGTTTCAAAGGTGCAGAATGACGATTTTCGGGCG 637607
                                                                   i         
C scaffold9|siz       3831 TATAACCTAGATATTCTGTTTCAAAGGTGCAGAATGACGACTTTCGGGCG 3782

  scaffold109|s     637608 TTGATTTGCAAGCCCGCCTCGCGTAGCCTGGTAAGCACCATTTTCAATTT 637657
                                 i                                           
C scaffold9|siz       3781 TTGATTCGCAAGCCCGCCTCGCGTAGCCTGGTAAGCACCATTTTCAATTT 3732

  scaffold109|s     637658 GTCAAGGTGGTCTTCCAGGTTTGCCTTTGTGATGCATAACAAATCATCAA 637707
                                                                             
C scaffold9|siz       3731 GTCAAGGTGGTCTTCCAGGTTTGCCTTTGTGATGCATAACAAATCATCAA 3682

  scaffold109|s     637708 GGTAAGCTCTTACGAACTCTAAGGCTCCCATTAGTGTTGACATTTTCACT 637757
                                    v                                    ii  
C scaffold9|siz       3681 GGTAAGCTCGTACGAACTCTAAGGCTCCCATTAGTGTTGACATTTTTGCT 3632

  scaffold109|s     637758 TGAAAGATGTCTGGTGAACCTGCAATGCCCATTGGCAAACGGAGGTGAGA 637807
                                                  i              v       i   
C scaffold9|siz       3631 TGAAAGATGTCTGGTGAACCTGCGATGCCCATTGGCAATCGGAGGTAAGA 3582

  scaffold109|s     637808 ATACATGCCCCATGGGAAAATGAGGGTACATATTTTGGATGAATCGGGAT 637857
                               v                                             
C scaffold9|siz       3581 ATACTTGCCCCATGGGAAAATGAGGGTACATATTTTGGATGAATCGGGAT 3532

  scaffold109|s     637858 CCAGTCTAATGGTGTAATAACCCATGTTTAAATCTAGGGTTGTAGCATAG 637907
                                        i                                    
C scaffold9|siz       3531 CCAGTCTAATGGTATAATAACCCATGTTTAAATCTAGGGTTGTAGCATAG 3482

  scaffold109|s     637908 GTAAATCCTTCTAGCTCTTGCAGGACTGTACTGATTTTGGGTAATGGAAA 637957
                                                                             
C scaffold9|siz       3481 GTAAATCCTTCTAGCTCTTGCAGGACTGTACTGATTTTGGGTAATGGAAA 3432

  scaffold109|s     637958 CGGCTTTCCAACTAGTCGTTTATTTACTTCTTTAAAATCAGTGAGAAAGC 638007
                                   v                      i                  
C scaffold9|siz       3431 CGGCTTTCGAACTAGTCGTTTATTTACTTCTCTAAAATCAGTGAGAAAGC 3382

  scaffold109|s     638008 GTACAGCTCCGTCTTGTTTTCCAGTGGTAAATGATGGTGACGCCCATTCC 638057
                                 i                   i                       
C scaffold9|siz       3381 GTACAGTTCCGTCTTGTTTTCCAGTGATAAATGATGGTGACGCCCATTCC 3332

  scaffold109|s     638058 AATTTAGGCTGAAACTCTACCACTCCCAGTTCGCATAATCTATCCAGTTC 638107
                           i   ii                                     i      
C scaffold9|siz       3331 GATTCGGGCTGAAACTCTACCACTCCCAGTTCGCATAATCTATTCAGTTC 3282

  scaffold109|s     638108 TTGGATAGTTGTTTCTTTGCGAGATTTTGGTACTGGGTATGGCATGCCAT 638157
                             v                 i                    v v      
C scaffold9|siz       3281 TTTGATAGTTGTTTCTTTGCAAGATTTTGGTACTGGGTATGCCTTGCCAT 3232

  scaffold109|s     638158 GATGTGGCTTTGCGCCCTCCTTAAGTTC-AAAGACACAGGCTCTGTGTTC 638206
                              i                        -  i                  
C scaffold9|siz       3231 GATATGGCTTTGCGCCCTCCTTAAGTTCGAAGGACACAGGCTCTGTGTTC 3182

  scaffold109|s     638207 CAATCACCCAGTGTTCCGTCAAAAAGTTCCTCAAATTCTGTGAGTAACTC 638256
                                                                             
C scaffold9|siz       3181 CAATCACCCAGTGTTCCGTCAAAAAGTTCCTCAAATTCTGTGAGTAACTC 3132

  scaffold109|s     638257 CAGCAACAAGTTTTGCTCTTGGAGACTTAGGTGAGTATAATTGGTGCTAA 638306
                                  i       v                     i            
C scaffold9|siz       3131 CAGCAACGAGTTTTGGTCTTGGAGACTTAGGTGAGTACAATTGGTGCTAA 3082

  scaffold109|s     638307 CAATTGATTGGAGGTCTGCCTTTTTATAATTTGCATCTAGGATTTTAACT 638356
                                                                             
C scaffold9|siz       3081 CAATTGATTGGAGGTCTGCCTTTTTATAATTTGCATCTAGGATTTTAACT 3032

  scaffold109|s     638357 ACGCGCTGTGTCGCTTCCTGCGTACTTTGCGGTTCATTTGCCATGCTGTT 638406
                             v                                               
C scaffold9|siz       3031 ACCCGCTGTGTCGCTTCCTGCGTACTTTGCGGTTCATTTGCCATGCTGTT 2982

  scaffold109|s     638407 GTTAACAGCCCAGGCTTTATCCAAGTTTGATGAAGTCAGACTATTGATGT 638456
                                                            i                
C scaffold9|siz       2981 GTTAACAGCCCAGGCTTTATCCAAGTTTGATGAGGTCAGACTATTGATGT 2932

  scaffold109|s     638457 CTCTCATTGGCAAAATGATGTGATCAATGGTTATTTCTTTTGTTCGGAAA 638506
                                                                         i   
C scaffold9|siz       2931 CTCTCATTGGCAAAATGATGTGATCAATGGTTATTTCTTTTGTTCGAAAA 2882

  scaffold109|s     638507 TCTAGAACAATTCCGAGCTCTTTCATGGTTTGACATCCAAGAATGAGGTC 638556
                                                                             
C scaffold9|siz       2881 TCTAGAACAATTCCGAGCTCTTTCATGGTTTGACATCCAAGAATGAGGTC 2832

  scaffold109|s     638557 AAACACTAGCTTTGCCATCTTTTTCTTATCATACTCTACTACATCAGGAG 638606
                           i   i  i                                          
C scaffold9|siz       2831 GAACGCTGGCTTTGCCATCTTTTTCTTATCATACTCTACTACATCAGGAG 2782

  scaffold109|s     638607 TCACTGTGTACTCCTTACTGTTCAAATACTCAAAGAACTTTAAGTTGACT 638656
                                                  i                          
C scaffold9|siz       2781 TCACTGTGTACTCCTTACTGTTCGAATACTCAAAGAACTTTAAGTTGACT 2732

  scaffold109|s     638657 TCACTCCTTCCTTTGGTTAGGAAGCTCCCATTCGACATGCACCAAGACTT 638706
                             i                               i i   i         
C scaffold9|siz       2731 TCGCTCCTTCCTTTGGTTAGGAAGCTCCCATTCGGCGTGCGCCAAGACTT 2682

  scaffold109|s     638707 TGGCACCTGCCTAGCCAAGTAGGGAAAGCGTTTCTCCGTTCCCTTTGCAT 638756
                                         i      -                            
C scaffold9|siz       2681 TGGCACCTGCCTAGTCAAGTA-GGAAAGCGTTTCTCCGTTCCCTTTGCAT 2633

  scaffold109|s     638757 GGAACAGGAGATCACCATCAGATCCACTGTCTAGCAGGATCCTGATGACT 638806
                                                             i               
C scaffold9|siz       2632 GGAACAGGAGATCACCATCAGATCCACTGTCTAGTAGGATCCTGATGACT 2583

  scaffold109|s     638807 GGGTTACTGGTACGACGCCCTGTAGAGTGTTCGATATTCTTACGGGCTGG 638856
                            v                                                
C scaffold9|siz       2582 GTGTTACTGGTACGACGCCCTGTAGAGTGTTCGATATTCTTACGGGCTGG 2533

  scaffold109|s     638857 ATTTTCAGTCGCTTTATAGCGTGCTTGTGCTACTACAGTAGTGACCTGCC 638906
                                                                             
C scaffold9|siz       2532 ATTTTCAGTCGCTTTATAGCGTGCTTGTGCTACTACAGTAGTGACCTGCC 2483

  scaffold109|s     638907 CTTCTTTACCTGTCAAAGGGGGGTTCACACTATTGAAAAGGTCACCCGAC 638956
                                           ---                               
C scaffold9|siz       2482 CTTCTTTACCTGTCAA---GGGGTTCACACTATTGAAAAGGTCACCCGAC 2436

  scaffold109|s     638957 AGTTCGGGGTCCGACAATTCAGTTATTGTTTCCCTCTGTGTAAGGTTGAC 639006
                                               i           v               i 
C scaffold9|siz       2435 AGTTCGGGGTCCGACAATTCGGTTATTGTTTCACTCTGTGTAAGGTTGGC 2386

  scaffold109|s     639007 TGGAAGATTTCCTAGTTCTTCTGTCAGGTTCGAACGTGTCTTGTTTGAAC 639056
                                          v       i           i              
C scaffold9|siz       2385 TGGAAGATTTCCTAGGTCTTCTGCCAGGTTCGAACATGTCTTGTTTGAAC 2336

  scaffold109|s     639057 CAGAAAATGTTATGTTGGCACGTGGGGAAGTTTTAATCGGACTAAGATAA 639106
                                                                             
C scaffold9|siz       2335 CAGAAAATGTTATGTTGGCACGTGGGGAAGTTTTAATCGGACTAAGATAA 2286

  scaffold109|s     639107 GTGTTCATCATTTCATTACAATCGATTTTAGTACACAATTTCTTAGTACC 639156
                                                         v                  i
C scaffold9|siz       2285 GTGTTCATCATTTCATTACAATCGATTTTACTACACAATTTCTTAGTACT 2236

  scaffold109|s     639157 CCCCAACCCATCATCTCAAGATGAGTCTGAATCATCACTGTCCCTCATTT 639206
                                                                     v     v 
C scaffold9|siz       2235 CCCCAACCCATCATCTCAAGATGAGTCTGAATCATCACTGTCACTCATGT 2186

  scaffold109|s     639207 CGTGATGCTTACGCTTCTTTTTTCCCGATAGCGCGTTTCATTTTCTTGTT 639256
                                                  -                          
C scaffold9|siz       2185 CGTGATGCTTACGCTTCTTTTTT-CCGATAGCGCGTTTCATTTTCTTGTT 2137

  scaffold109|s     639257 GGACTTTGTAAGTTTGTCGATTTTAGCGGATAGCTGCGCATAGCTACTTC 639306
                                 v                                           
C scaffold9|siz       2136 GGACTTGGTAAGTTTGTCGATTTTAGCGGATAGCTGCGCATAGCTACTTC 2087

  scaffold109|s     639307 TTCCTCAAGCAGGTCTCTCTAGTCCACGAGAGTTTCCATTTGGTCTTCTC 639356
                           i     i                                     i     
C scaffold9|siz       2086 CTCCTCGAGCAGGTCTCTCTAGTCCACGAGAGTTTCCATTTGGTTTTCTC 2037

  scaffold109|s     639357 CCCTTGAAGCTTTACTTCGGGGTCCCATTGGAGTCATACTTCCGGCAATC 639406
                                       v    -           -                    
C scaffold9|siz       2036 CCCTTGAAGCTTGACTT-GGGGTCCCATT-GAGTCATACTTCCGGCAATC 1989

  scaffold109|s     639407 TGGAGTGTTGTGGGTGGTATGTGCGCCCCCATGTTTCTTGCAGAGAGAAC 639456
                           i                        -                        
C scaffold9|siz       1988 CGGAGTGTTGTGGGTGGTATGTGCG-CCCCATGTTTCTTGCAGAGAGAAC 1940

  scaffold109|s     639457 AGTACTTCTCTGTGCGACGTTTCTTTGGAATCCGGTCACTAAAAGAGACC 639506
                                           i        i-                       
C scaffold9|siz       1939 AGTACTTCTCTGTGCGGCGTTTCTTC-GAATCCGGTCACTAAAAGAGACC 1891

  scaffold109|s     639507 ATCTTCTTACTAGATGAGTCATTAGACTTGGCTACAGTCTTGGGTCCTTC 639556
                                   v           i    v         i              
C scaffold9|siz       1890 ATCTTCTTCCTAGATGAGTCGTTAGCCTTGGCTACGGTCTTGGGTCCTTC 1841

  scaffold109|s     639557 TCCAACCTTTTTGGTAGGGTAGGCCTTCTTGATGCGTTCAAGGACTTCGA 639606
                                      i   i             i                 -  
C scaffold9|siz       1840 TCCAACCTTTTCGGTGGGGTAGGCCTTCTCGATGCGTTCAAGGACTT-GA 1792

  scaffold109|s     639607 GAAGTTCCCTGACACTCTGTGGTACCAAAGCTCCACTGAGCTCATATTGG 639656
                                                                             
C scaffold9|siz       1791 GAAGTTCCCTGACACTCTGTGGTACCAAAGCTCCACTGAGCTCATATTGG 1742

  scaffold109|s     639657 TCCTGCCAGTTCCTAGGAACCATCCTGAGGATGTGGCTTGCCAAGTCGGC 639706
                                                                             
C scaffold9|siz       1741 TCCTGCCAGTTCCTAGGAACCATCCTGAGGATGTGGCTTGCCAAGTCGGC 1692

  scaffold109|s     639707 ATCATCAAATGGCCCGCATACTATCGTAGACTTTGCAGCCTTTGAAGAGT 639756
                                                 v                           
C scaffold9|siz       1691 ATCATCAAATGGCCCGCATACTTTCGTAGACTTTGCAGCCTTTGAAGAGT 1642

  scaffold109|s     639757 AAAACAGGCACGGCAAGAGTTCCACATACCCGTTAAGGCATTGGATCCTC 639806
                                                                  i          
C scaffold9|siz       1641 AAAACAGGCACGGCAAGAGTTCCACATACCCGTTAAGGCGTTGGATCCTC 1592

  scaffold109|s     639807 TGCACAAAGTCCCTGATGGGTACCCTGTTTGGTTTCTTCAGCCCATTGCT 639856
                                                                             
C scaffold9|siz       1591 TGCACAAAGTCCCTGATGGGTACCCTGTTTGGTTTCTTCAGCCCATTGCT 1542

  scaffold109|s     639857 GATGTAGAAA-CGTTCCTGCTCCGCTGCATCAGTCCTGAAGACGGTCTGC 639905
                                     -                              i        
C scaffold9|siz       1541 GATGTAGAAAGCGTTCCTGCTCCGCTGCATCAGTCCTGAAGGCGGTCTGC 1492

  scaffold109|s     639906 AGGTGCAACTGGACACATTCCTGAAAGGAGGTCCAACATGCTGGGCATTT 639955
                                                               v    i    i   
C scaffold9|siz       1491 AGGTGCAACTGGACACATTCCTGAAAGGAGGTCCAAGATGCCGGGCGTTT 1442

  scaffold109|s     639956 TGTGGGATGCTCGGTCCCATACACATCTGTCCAGGGTTCGCAATTGATTT 640005
                                                                     i       
C scaffold9|siz       1441 TGTGGGATGCTCGGTCCCATACACATCTGTCCAGGGTTCGCAGTTGATTT 1392

  scaffold109|s     640006 GCTCCGTGACGATGGTGGTCCAAGGACGACGGGCAGTCTCGGACAATTGA 640055
                                vii                                v         
C scaffold9|siz       1391 GCTCCCCAACGATGGTGGTCCAAGGACGACGGGCAGTCTCCGACAATTGA 1342

  scaffold109|s     640056 GTGGAGTACTGCAGGAAGATCGCTTGGCCAGCGGACACTATGGCCTCACT 640105
                                                                   v         
C scaffold9|siz       1341 GTGGAGTACTGCAGGAAGATCGCTTGGCCAGCGGACACTAGGGCCTCACT 1292

  scaffold109|s     640106 GGTGTGGATTTTAGCAGCAGTTGCCTTATTCCACGACTGGAGGACGGGGG 640155
                                                   i  i                      
C scaffold9|siz       1291 GGTGTGGATTTTAGCAGCAGTTGCTTTGTTCCACGACTGGAGGACGGGGG 1242

  scaffold109|s     640156 AATTTTCATCCGTCCCTTTGAACTTGGCTTTGGCCGCAGTGGCCGCAGTC 640205
                                                                             
C scaffold9|siz       1241 AATTTTCATCCGTCCCTTTGAACTTGGCTTTGGCCGCAGTGGCCGCAGTC 1192

  scaffold109|s     640206 AGTTTTGCCTCAGCCTTTACATCTGCCTTACAGGCTTCCCAGTAGTCCGT 640255
                                             v                     -         
C scaffold9|siz       1191 AGTTTTGCCTCAGCCTTTTCATCTGCCTTACAGGCTTCCC-GTAGTCCGT 1143

  scaffold109|s     640256 GTCTAAGCCTCTCTGGGAAATTATTTCCATCAAGGTCTGGACATGGTTGA 640305
                                                          i                  
C scaffold9|siz       1142 GTCTAAGCCTCTCTGGGAAATTATTTCCATCGAGGTCTGGACATGGTTGA 1093

  scaffold109|s     640306 GGAACTGTTCAGGACTTCCCTCGTCAAAGACGGTGACAGACAAGGTCATT 640355
                                                    i                        
C scaffold9|siz       1092 GGAACTGTTCAGGACTTCCCTCGTCGAAGACGGTGACAGACAAGGTCATT 1043

  scaffold109|s     640356 TTGTTGGAGACCTTGATTTTGTTGATTACCTTCGGGGTGTCCATGGCAGT 640405
                                                                             
C scaffold9|siz       1042 TTGTTGGAGACCTTGATTTTGTTGATTACCTTCGGGGTGTCCATGGCAGT 993

  scaffold109|s     640406 GGGAATGTAGGAAATGGGTGGCTTGGACCTCCCTGAACTCCGTTCACACT 640455
                                                   i                         
C scaffold9|siz        992 GGGAATGTAGGAAATGGGTGGCTTAGACCTCCCTGAACTCCGTTCACACT 943

  scaffold109|s     640456 CCTGAGGCTTGAGTCCTTCTGGGCTTGATTTGCTGGTCGACATCCTCTTA 640505
                               v                                             
C scaffold9|siz        942 CCTGTGGCTTGAGTCCTTCTGGGCTTGATTTGCTGGTCGACATCCTCTTA 893

  scaffold109|s     640506 ATTGCCTCGCCAAGGGGCGTATTATAAAACAAGGCCTTGAAGAAGGTCTT 640555
                                                                             
C scaffold9|siz        892 ATTGCCTCGCCAAGGGGCGTATTATAAAACAAGGCCTTGAAGAAGGTCTT 843

  scaffold109|s     640556 GGGTGCCCTGTTGAGGTTAGCTCGAAAAAG-ATTTTTTTATTTT----TT 640600
                                                         -             ----  
C scaffold9|siz        842 GGGTGCCCTGTTGAGGTTAGCTCGAAAAAGAATTTTTTTATTTTTTTATT 793

  scaffold109|s     640601 TTTAATTTTTTCTTCGTCGGCTTTTATTTCTTGAAAGTCTTGCTTCCAAC 640650
                                v                                            
C scaffold9|siz        792 TTTAAATTTTTCTTCGTCGGCTTTTATTTCTTGAAAGTCTTGCTTCCAAC 743

  scaffold109|s     640651 TATTTCGCGAGAATTCTCGATCACGAAATTAATCCGACTCGTAGGAATCC 640700
                                                                             
C scaffold9|siz        742 TATTTCGCGAGAATTCTCGATCACGAAATTAATCCGACTCGTAGGAATCC 693

  scaffold109|s     640701 CCGATCACAGAAGTTGATCGCTCAAAGTTTATCGCTTA-ACTCGCTGATC 640749
                                 i       i   i    i            v -i          
C scaffold9|siz        692 CCGATCGCAGAAGTCGATTGCTCGAAGTTTATCGCTGATGCTCGCTGATC 643

  scaffold109|s     640750 GCGGGAGAATTTTTGGAGAGCTCGTAGATCGCAAAACCGTAGGAATTCGT 640799
                                 vv -                      i                 
C scaffold9|siz        642 GCGGGATTA-TTTTGGAGAGCTCGTAGATCGCGAAACCGTAGGAATTCGT 594

  scaffold109|s     640800 CGATCGCGTAGCCGATTTTGGATAAATCGTCAATCGTGAAAAAAAAACGT 640849
                                       i                  i      -v          
C scaffold9|siz        593 CGATCGCGTAGCTGATTTTGGATAAATCGTCGATCGTG-CAAAAAAACGT 545

  scaffold109|s     640850 ATCGCTGGTGCAAAAAGTTAAAATTGCAGCTCGCGATTAAAAAAATGTTA 640899
                                      i               v         v      v     
C scaffold9|siz        544 ATCGCTGGTGCGAAAAGTTAAAATTGCCGCTCGCGATAAAAAAATTGTTA 495

  scaffold109|s     640900 GAGTACCTCGTGTCGGAAGAGTTGGATGTCGATGGCTTTGGTGCGCGAAG 640949
                            v                                                
C scaffold9|siz        494 GCGTACCTCGTGTCGGAAGAGTTGGATGTCGATGGCTTTGGTGCGCGAAG 445

  scaffold109|s     640950 GTCGCACCACAACTATCTATAGATAGTGACCTGAGCCG--ATTCGTCGTA 640997
                                     iii                         -- v i     -
C scaffold9|siz        444 GTCGCACCACGGTTATCTATAGATAGTGACCTGAGCCGAAAATTGTCGT- 396

  scaffold109|s     640998 AAAAAATATCACGCGAAAATTATAGGTAGTTTCTACAGGTGTCGAAGATT 641047
                                                        v   v                
C scaffold9|siz        395 AAAAAATATCACGCGAAAATTATAGGTAGGTTCAACAGGTGTCGAAGATT 346

  scaffold109|s     641048 TGATTTTTATGAGCTATATTTTGTACAATTGTGAGGATGGAAAGGCAGTG 641097
                              -                      v                       
C scaffold9|siz        345 TGA-TTTTATGAGCTATATTTTGTACTATTGTGAGGATGGAAAGGCAGTG 297

  scaffold109|s     641098 GAACTGCATTCCAATCCAAACGATGCAAACGATCATGGTGTAGGTTTCTA 641147
                                                                             
C scaffold9|siz        296 GAACTGCATTCCAATCCAAACGATGCAAACGATCATGGTGTAGGTTTCTA 247

  scaffold109|s     641148 CACAATATGGTATGTTCATACCCTTCTGATAGATGCTTAGATCTTCCTCC 641197
                                                                             
C scaffold9|siz        246 CACAATATGGTATGTTCATACCCTTCTGATAGATGCTTAGATCTTCCTCC 197

  scaffold109|s     641198 AGGGTGTTCTCTTGTTTGGGGTTCTGAACTTCCATGTTGGGGAGTCCATG 641247
                                                                             
C scaffold9|siz        196 AGGGTGTTCTCTTGTTTGGGGTTCTGAACTTCCATGTTGGGGAGTCCATG 147

  scaffold109|s     641248 CCATCAGGAGGTGGACTCTCCT---------------------------- 641269
                             i  i                ----------------------------
C scaffold9|siz        146 CCGTCGGGAGGTGGACTCTCCTACTTGGGGTCCTGAGAATGCTCCTATTT 97

  scaffold109|s     641270 -GGTTTTGTACACAGGGGTACAAAAACGGCTAATTCATGCTCCATTTAGG 641318
                           -                         v    i                  
C scaffold9|siz         96 AGGTTTTGTACACAGGGGTACAAAAAAGGCTGATTCATGCTCCATTTAGG 47

  scaffold109|s     641319 TTTTGTACCCAGGGGTACAAAAATAGCTGATTCTTGGCCTATGTCA 641364
                                  v                                      
C scaffold9|siz         46 TTTTGTAGCCAGGGGTACAAAAATAGCTGATTCTTGGCCTATGTCA 1

Matrix = 20p43g.matrix
Kimura (with divCpGMod) = 2.02
Transitions / transversions = 2.09 (90/43)
Gap_init rate = 0.01 (27 / 4791), avg. gap size = 2.67 (72 / 27)


452 32.06 4.10 2.83 scaffold109|size879770 641812 642055 (237127) C genome_4_21158#DNA (0) 421 175 m_b779s001i48 6287

  scaffold109|s     641812 CCATATACCTTGGGCAT-AAGACTCCATGAAATATAAGAT--TTTTCTCC 641858
                             i    i vi  v v - i  ii   i i v        --v   iv  
C genome_4_2115        421 CCGTATATCACGGTCTTTAGGATCCCACGGATTATAAGATATGTTTTGCC 372

  scaffold109|s     641859 AATCATGTTGACAGTTGAATTTT-CACCTTTTCAAAGGACCCCTGACATT 641907
                           i  iv  i     v   v     -  v  vv v   v      v   i  
C genome_4_2115        371 GATTTTGCTGACATTTGTATTTTTCAGCTAGTAAAACGACCCCGGACGTT 322

  scaffold109|s     641908 ATAAATCC---ATCCTAAAACT-GTTTCTCTGTATCCATTGCATCATGCC 641953
                           v    i  ---  vv v i   -iii i    ----- iv   v  i   
C genome_4_2115        321 CTAAACCCTTTATGGTTAGACTCACCTTTCTG-----ACAGCAACACGCC 277

  scaffold109|s     641954 CATATTCATCTCTCCAGGTGACTCTGGATGGCTACTAATAAACCTCCAGT 642003
                              i vvv  v    vv    i  iiv    i i ii v    i   ii 
C genome_4_2115        276 CATGTGGTTCGCTCCCTGTGATTCCACATGGTTGCCGAGAAACTTCCGAT 227

  scaffold109|s     642004 ATTGCAGGAAGATATCACCCATCTATCAA--ACATGGTGAAGGGTTGGAC 642051
                           i ivv  i   vi i   v     -- i --        i    v  i  
C genome_4_2115        226 GTCCGAGAAAGTCACCACACATCT--CGAGCACATGGTGGAGGGGTGAAC 179

  scaffold109|s     642052 GGTA 642055
                           i i 
C genome_4_2115        178 AGCA 175

Matrix = 20p43g.matrix
Kimura (with divCpGMod) = 36.45
Transitions / transversions = 1.24 (42/34)
Gap_init rate = 0.05 (13 / 243), avg. gap size = 1.31 (17 / 13)


546 19.29 4.49 3.91 scaffold109|size879770 642052 642229 (236953) C scaffold5|size2025720_(dbseq-nr_679)_[1273151,1286701]#LTR/Gypsy (6051) 7500 7322 m_b779s001i49 6288

  scaffold109|s     642052 GGTATTTTATATTTATGGTCGGTTTTGGTCAGTTTCCCCAAATGGTCACA 642101
                                                i  v      v    vv           v
C scaffold5|siz       7500 GGTATTTTATATTTATGGTCGATTATGGTCACTTTCGGCAAATGGTCACC 7451

  scaffold109|s     642102 AAACAAATGGCTTATATAATATATTAAATCGAAG-TTAGTGGCCACAAAA 642150
                              v   i   iv            vv  vi v -  i v iv      i
C scaffold5|siz       7450 AAAAAAACGGCCAATATAATATATTTTATGAACGTTTGGAGAACACAAAG 7401

  scaffold109|s     642151 TATAAGA----AAGCATCT---GTTATTAAAAGAGCATATAGATATTTTT 642193
                           ---    ----  i   i ---  i-      v-   i-i  -      v
C scaffold5|siz       7400 ---AAGATTTTAAACATTTCGAGTC-TTAAAAT-GCAC-CAG-TATTTTG 7358

  scaffold109|s     642194 TATTAATGTCTGTATTTATATAAATGGGTTATATAA 642229
                                     i    vi  vv   i           
C scaffold5|siz       7357 TATTAATGTCCGTATACATTAAAACGGGTTATATAA 7322

Matrix = 20p43g.matrix
Kimura (with divCpGMod) = 20.24
Transitions / transversions = 0.83 (15/18)
Gap_init rate = 0.06 (10 / 177), avg. gap size = 1.50 (15 / 10)


392 20.68 7.52 8.00 scaffold109|size879770 642127 642352 (236830) rnd-1_family-0#Unknown 1 225 (2283) m_b779s001i50 6289

  scaffold109|s     642127 AAATCGAAGTTAGTGGCCACAAAATATAAGAAAGCATCTGTT-------- 642168
                                            v i   -   v        v   v --------
  rnd-1_family-          1 AAATCGAAGTTAGTGGCAATAAA-TATCAGAAAGCAACTGGTTTGAAACG 49

  scaffold109|s     642169 ---ATTAAAAGAGCATATAG-ATAT-TTTTTATTAATGTCTGTATTTATA 642213
                           --- i  v   i   -   i-   i-       ?v       v  v  vi
  rnd-1_family-         50 CATACTACAAGGGCA-ATAACATACATTTTTATNCATGTCTGAATATAAG 98

  scaffold109|s     642214 TAAATGGGTTATATAATTGTATGAACTATATATGAGAACTAATAAAAATA 642263
                           iv          i   ----  v--  i vi iv  i -----i iii  
  rnd-1_family-         99 CTAATGGGTTATGTAA----ATC--CTGTTCACTAGGA-----GAGGGTA 137

  scaffold109|s     642264 ATAACAAGGCACAAAGATATTTAAACGACTTCAATGAATTTATAC--TTA 642311
                           i  iii i-      -- v   i     v     ii     i v --   
  rnd-1_family-        138 GTAGTGAA-CACAAA--TTTTTGAACGAATTCAACAAATTTGTCCGTTTA 184

  scaffold109|s     642312 TATTTTTATTAATGTCTGTATGTCATTTAA--AAACATCTTCT 642352
                            -                   i        -- v    -    
  rnd-1_family-        185 T-TTTTTATTAATGTCTGTATATCATTTAATCACACAT-TTCT 225

Matrix = 20p43g.matrix
Kimura (with divCpGMod) = 24.76
Transitions / transversions = 1.53 (26/17)
Gap_init rate = 0.11 (24 / 225), avg. gap size = 1.46 (35 / 24)

6545 5.10 0.72 1.08 scaffold109|size879770 642230 643063 (236119) rnd-1_family-129#Unknown 1 831 (0) m_b779s001i51 6289

  scaffold109|s     642230 TTGTATGAACTATATATGAGAACTAATAAAAATAATAACAAGGCACAAAG 642279
                                 v                                          i
  rnd-1_family-          1 TTGTATTAACTATATATGAGAACTAATAAAAATAATAACAAGGCACAAAA 50

  scaffold109|s     642280 ATATTTAAACGACTTCAATGAATTTATACTTATATTTTTATTAATGTCTG 642329
                                                    i   v                    
  rnd-1_family-         51 ATATTTAAACGACTTCAATGAATTTGTACATATATTTTTATTAATGTCTG 100

  scaffold109|s     642330 TATGTCATTTAAAAACATCTTCTCAATCATATTCAGCAATGTAGGTTTTT 642379
                                                           ?        v        
  rnd-1_family-        101 TATGTCATTTAAAAACATCTTCTCAATCATATNCAGCAATGAAGGTTTTT 150

  scaffold109|s     642380 GAT-AACAAAAATGCCATTTTTCTGGCACAC-TTTTTAATTTCATGCCAC 642427
                              -            i       ?      -    v      i      
  rnd-1_family-        151 GATAAACAAAAATGCCGTTTTTCTNGCACACATTTTAAATTTCGTGCCAC 200

  scaffold109|s     642428 GTCACTAATTTTTGTGT-CATGCTGTGGTGAAGGCTGCTGCATCAATGCT 642476
                              i             -  i    i  i i           ?  ?    
  rnd-1_family-        201 GTCGCTAATTTTTGTGTGCACGCTGCGGCGGAGGCTGCTGCANCANTGCT 250

  scaffold109|s     642477 TCTGGACCACCAAGCCAAACTACCAGGATAAAAATGACCAACCATGACCA 642526
                             i         ?                  i       i       v  
  rnd-1_family-        251 TCCGGACCACCANGCCAAACTACCAGGATAAGAATGACCGACCATGAGCA 300

  scaffold109|s     642527 ACATGAACTGTTTAGCTTGTTTTGCTGAGGTGATGGATTTGTACCACCAT 642576
                                        v     -             i                
  rnd-1_family-        301 ACATGAACTGTTTTGCTTG-TTTGCTGAGGTGACGGATTTGTACCACCAT 349

  scaffold109|s     642577 CACAAGGACTACAAGGGACAAATTTATGGTGGAATGCATGCTGGGGTTAG 642626
                                     ??       i ?   ?                        
  rnd-1_family-        350 CACAAGGACTNNAAGGGACGANTTTNTGGTGGAATGCATGCTGGGGTTAG 399

  scaffold109|s     642627 AGGGCTGGGCGGCTTAGTGAGTGACTTGTCCGGTG-GACTTGTTTTTGTT 642675
                                                              -              
  rnd-1_family-        400 AGGGCTGGGCGGCTTAGTGAGTGACTTGTCCGGTGTGACTTGTTTTTGTT 449

  scaffold109|s     642676 TGGTTGTTGTTTGCATGATTTCGTTCGGCTGTCGTCACAGGACATGAGCC 642725
                                                i       ?  v                 
  rnd-1_family-        450 TGGTTGTTGTTTGCATGATTTTGTTCGGCNGTGGTCACAGGACATGAGCC 499

  scaffold109|s     642726 TCACGTCCCGTGACCCATCCTGCTTCATCACTATGACCAACTTCACGAAC 642775
                                       i                                     
  rnd-1_family-        500 TCACGTCCCGTGGCCCATCCTGCTTCATCACTATGACCAACTTCACGAAC 549

  scaffold109|s     642776 TCTTGTGTTGCGAAGAAAGAATAATATGTTTGTCTTGCCTCA-GCCAACC 642824
                              i  ?               -i i v    i         -       
  rnd-1_family-        550 TCTCGTNTTGCGAAGAAAGAAT-GTGTTTTTGCCTTGCCTCANGCCAACC 598

  scaffold109|s     642825 ATACTGAAGCTCAATTCACGTTCACTTTGCAAATTGCGCGAACTTCACCG 642874
                                   - ----             i  i   i              i
  rnd-1_family-        599 ATACTGAA-C----TTCACGTTCACTTCGCGAATCGCGCGAACTTCACCA 643

  scaffold109|s     642875 TCGACCTGTTTGATAGGTGGTATGGTAAGAATTTTTACGTGATCGTGTCT 642924
                                v   i                             i       iv 
  rnd-1_family-        644 TCGACGTGTCTGATAGGTGGTATGGTAAGAATTTTTACGCGATCGTGCGT 693

  scaffold109|s     642925 TTT-GGACAACAACTAACCGATCCTCTGTTTGCACGAAATCGATTTGTTA 642973
                              -    i                                         
  rnd-1_family-        694 TTTCGGACGACAACTAACCGATCCTCTGTTTGCACGAAATCGATTTGTTA 743

  scaffold109|s     642974 TGTATATAACTTTTCTCATACTCACGTGTTCGTTATGTACATAACATGTG 643023
                                            i                      i        v
  rnd-1_family-        744 TGTATATAACTTTTCTCGTACTCACGTGTTCGTTATGTACGTAACATGTT 793

  scaffold109|s     643024 ATTTACATAATTTAGAGGGTGTCAAGCATGATGTGGTATG 643063
                             i          --                         
  rnd-1_family-        794 ATCTACATAATTT--AGGGTGTCAAGCATGATGTGGTATG 831

Matrix = 20p43g.matrix
Kimura (with divCpGMod) = 3.13
Transitions / transversions = 2.82 (31/11)
Gap_init rate = 0.02 (15 / 833), avg. gap size = 1.00 (15 / 15)

5080 2.01 2.16 0.33 scaffold109|size879770 642793 643393 (235789) rnd-1_family-11#Unknown 1 612 (1036) m_b779s001i52 6289

  scaffold109|s     642793 AGAATAATATGTTTGTCTTGCCTCAGCCAACCATACTGAAGCTCAATTCA 642842
                                                                             
  rnd-1_family-          1 AGAATAATATGTTTGTCTTGCCTCAGCCAACCATACTGAAGCTCAATTCA 50

  scaffold109|s     642843 CGTTCACTTTGCAAATTGCGCGAACTTCACCGTCGACCTGTTTGATAGGT 642892
                                    i      i                                 
  rnd-1_family-         51 CGTTCACTTCGCAAATCGCGCGAACTTCACCGTCGACCTGTTTGATAGGT 100

  scaffold109|s     642893 GGTATGGTAAGAATTTTTACGTGATCGTGTCTTTT------G---GACAA 642933
                                                        iv    ------ ---     
  rnd-1_family-        101 GGTATGGTAAGAATTTTTACGTGATCGTGCGTTTTCGCATAGACTGACAA 150

  scaffold109|s     642934 CAACTAACCGATCCTCTGTTTGCACGAAATCGATTTGTTATGTATATAAC 642983
                                                                             
  rnd-1_family-        151 CAACTAACCGATCCTCTGTTTGCACGAAATCGATTTGTTATGTATATAAC 200

  scaffold109|s     642984 TTTTCTCATACTCACGTGTTCGTTATGTACATAACATGTGATTTACAT-- 643031
                                  i                               v        --
  rnd-1_family-        201 TTTTCTCGTACTCACGTGTTCGTTATGTACATAACATGTTATTTACATAA 250

  scaffold109|s     643032 AATTTAGAGGGTGTCAAGCATGATGTGGTATGGTAAGAATTTTTACGTGG 643081
                                --    i                                      
  rnd-1_family-        251 AATTT--AGGGCGTCAAGCATGATGTGGTATGGTAAGAATTTTTACGTGG 298

  scaffold109|s     643082 TCATGCGTTTTCACATAGAATGAAACCGAACGACAACTAACTGATCCTCT 643131
                             i         i                                     
```
