## Supplementary material for "Improved Reference Genome for *Cyclotella Cryptica* CCMP332, a Model for Cell Wall Morphogenesis, Salinity Adaptation, and Lipid Production in Diatoms (Bacillariophyta)": cryptica_pilon5.fasta.align (part 24 of 753)

```
  rnd-1_family-        299 TCGTGCGTTTTCGCATAGAATGAAACCGAACGACAACTAACTGATCCTCT 348

  scaffold109|s     643132 GTTTGCACAAAATCGATTTGTTATGTATATGACTTTTTCTCCTACTCACC 643181
                                                                            ?
  rnd-1_family-        349 GTTTGCACAAAATCGATTTGTTATGTATATGACTTTTTCTCCTACTCACN 398

  scaffold109|s     643182 TGTTCGTTATGTACATAAAA-TGTTATCTACATAATTTAGGGTGTCAAGC 643230
                                               -                 ?           
  rnd-1_family-        399 TGTTCGTTATGTACATAAAATTGTTATCTACATAATTTNGGGTGTCAAGC 448

  scaffold109|s     643231 ATGATGTGTGCCACCTACAGAGGTAAGA-AAAACAGAGGTAAGTTGCACT 643279
                                       i               -          ?          
  rnd-1_family-        449 ATGATGTGTGCCGCCTACAGAGGTAAGAGAAAACAGAGGNAAGTTGCACT 498

  scaffold109|s     643280 ATTTTTATCATTATATTTATTATTTGTTTACCAATGGTTTCTAATCAGAA 643329
                                                                             
  rnd-1_family-        499 ATTTTTATCATTATATTTATTATTTGTTTACCAATGGTTTCTAATCAGAA 548

  scaffold109|s     643330 GAATCCTTACTTTTCTACACTAGTGACTCATATTTGATGGCATGTGTCAT 643379
                                                                          i  
  rnd-1_family-        549 GAATCCTTACTTTTCTACACTAGTGACTCATATTTGATGGCATGTGTTAT 598

  scaffold109|s     643380 AGACATAACAATGT 643393
                                    i    
  rnd-1_family-        599 AGACATAACGATGT 612

Matrix = 20p43g.matrix
Kimura (with divCpGMod) = 0.66
Transitions / transversions = 5.00 (10/2)
Gap_init rate = 0.01 (7 / 600), avg. gap size = 2.14 (15 / 7)

6690 3.22 0.26 0.00 scaffold109|size879770 643060 643836 (235346) rnd-1_family-168#Unknown 1 779 (0) m_b779s001i53 6289

  scaffold109|s     643060 TATGGTAAGAATTTTTACGTGGTCATGCGTTTTCACATAGAATGAAACCG 643109
                                                   i         i               
  rnd-1_family-          1 TATGGTAAGAATTTTTACGTGGTCGTGCGTTTTCGCATAGAATGAAACCG 50

  scaffold109|s     643110 AACGACAACTAACTGATCCTCTGTTTGCACAAAATCGATTTGTTATGTAT 643159
                                        i                i                   
  rnd-1_family-         51 AACGACAACTAACCGATCCTCTGTTTGCACGAAATCGATTTGTTATGTAT 100

  scaffold109|s     643160 ATGACTTTTTCTCCTACTCACCTGTTCGTTATGTACATAAAATGTTATCT 643209
                             i          v       v                  v         
  rnd-1_family-        101 ATAACTTTTTCTCGTACTCACGTGTTCGTTATGTACATAACATGTTATCT 150

  scaffold109|s     643210 ACATAATTTAGGGTGTCAAGCATGATGTGTGCCACCTACAGAGGTAAGAA 643259
                                    ?                       i                
  rnd-1_family-        151 ACATAATTTNGGGTGTCAAGCATGATGTGTGCCGCCTACAGAGGTAAGAA 200

  scaffold109|s     643260 AAACAGAGGTAAGTTGCACTATTTTTATCATTATATTTATTATTTGTTTA 643309
                                    ?                                        
  rnd-1_family-        201 AAACAGAGGNAAGTTGCACTATTTTTATCATTATATTTATTATTTGTTTA 250

  scaffold109|s     643310 CCAATGGTTTCTAATCAGAAGAATCCTTACTTTTCTACACTAGTGACTCA 643359
                                                                             
  rnd-1_family-        251 CCAATGGTTTCTAATCAGAAGAATCCTTACTTTTCTACACTAGTGACTCA 300

  scaffold109|s     643360 TATTTGATGGCATGTGTCATAGACATAACAATGTACGGTAGACCACATGA 643409
                                            i           i              i     
  rnd-1_family-        301 TATTTGATGGCATGTGTTATAGACATAACGATGTACGGTAGACCGCATGA 350

  scaffold109|s     643410 CAGGGGATATGTTTACCATGGGTGTTTCTACTCATGGATGATATGGACAC 643459
                                                        i ?         ?      i 
  rnd-1_family-        351 CAGGGGATATGTTTACCATGGGTGTTTCTGCNCATGGATGANATGGACGC 400

  scaffold109|s     643460 ATAACATGGAGACGGCTCAAACACATGCCCTGGTCATTGATTTTGAAGAC 643509
                           i                                i                
  rnd-1_family-        401 GTAACATGGAGACGGCTCAAACACATGCCCTGGCCATTGATTTTGAAGAC 450

  scaffold109|s     643510 AGGTATGTGGTCGATATTTTGAGAGATGGGAGTTCATGACATTGTTATGC 643559
                                                                             
  rnd-1_family-        451 AGGTATGTGGTCGATATTTTGAGAGATGGGAGTTCATGACATTGTTATGC 500

  scaffold109|s     643560 ATATAACAAAAATCAGTGGGAGCTCATACCATGACATTTTTATGTATATA 643609
                                                                             
  rnd-1_family-        501 ATATAACAAAAATCAGTGGGAGCTCATACCATGACATTTTTATGTATATA 550

  scaffold109|s     643610 ACAAAACCCAGTATCCTCCCAGTGAATATATTGATGTTTGATGACAGAGG 643659
                                      i                                      
  rnd-1_family-        551 ACAAAACCCAGCATCCTCCCAGTGAATATATTGATGTTTGATGACAGAGG 600

  scaffold109|s     643660 TATGTAGTCAAATATCATTATGTGAATATCCAATGGATGATTTTTCACC- 643708
                                    i     iv                i               -
  rnd-1_family-        601 TATGTAGTCGAATATTTTTATGTGAATATCCAACGGATGATTTTTCACCT 650

  scaffold109|s     643709 TAACAGTGATTCTGATCATTGTTTTGCGGATGGAGGTATGCTTTGTTGAA 643758
                             v                        i  i                   
  rnd-1_family-        651 TACCAGTGATTCTGATCATTGTTTTGCAGACGGAGGTATGCTTTGTTGAA 700

  scaffold109|s     643759 AATAGAACCATTTTGGTACTTATGCCCTTCAGCACGCGACAACGTTATGT 643808
                               i                                             
  rnd-1_family-        701 AATAAAACCATTTTGGTACTTATGCCCTTCAGCACGCGACAACGTTATGT 750

  scaffold109|s     643809 ATATAAC-AAATTCAACATCGCCATTACA 643836
                                  -                     
  rnd-1_family-        751 ATATAACAAAATTCAACATCGCCATTACA 779

Matrix = 20p43g.matrix
Kimura (with divCpGMod) = 1.86
Transitions / transversions = 4.00 (20/5)
Gap_init rate = 0.00 (2 / 776), avg. gap size = 1.00 (2 / 2)

10488 2.67 0.17 0.17 scaffold109|size879770 643397 644596 (234586) rnd-1_family-23#Unknown 1 1200 (0) m_b779s001i54 6289

  scaffold109|s     643397 GTAGACCACATGACAGGGGATATGTTTACCATGGGTGTTTCTACTCATGG 643446
                                  i                                  i ?     
  rnd-1_family-          1 GTAGACCGCATGACAGGGGATATGTTTACCATGGGTGTTTCTGCNCATGG 50

  scaffold109|s     643447 ATGATATGGACACATAACATGGAGACGGCTCAAACACATGCCCTGGTCAT 643496
                               ?      i i                                i   
  rnd-1_family-         51 ATGANATGGACGCGTAACATGGAGACGGCTCAAACACATGCCCTGGCCAT 100

  scaffold109|s     643497 TGATTTTGAAGACAGGTATGTGGTCGATATTTTGAGAGATGGGAGTTCAT 643546
                                                                             
  rnd-1_family-        101 TGATTTTGAAGACAGGTATGTGGTCGATATTTTGAGAGATGGGAGTTCAT 150

  scaffold109|s     643547 GACATTGTTATGCATATAACAAAAATCAGTGGGAGCTCATACCATGACAT 643596
                                                                             
  rnd-1_family-        151 GACATTGTTATGCATATAACAAAAATCAGTGGGAGCTCATACCATGACAT 200

  scaffold109|s     643597 TTTTATGTATATAACAAAACCCAGTATCCTCCCAGTGAATATATTGATGT 643646
                                                   i                         
  rnd-1_family-        201 TTTTATGTATATAACAAAACCCAGCATCCTCCCAGTGAATATATTGATGT 250

  scaffold109|s     643647 TTGATGACAGAGGTATGTAGTCAAATATCATTATGTGAATATCCAATGGA 643696
                                                        ?                i   
  rnd-1_family-        251 TTGATGACAGAGGTATGTAGTCAAATATCNTTATGTGAATATCCAACGGA 300

  scaffold109|s     643697 TGATTTTTCACCTAACAGTGATTCTGATCATTGTTTTGCGGATGGAGGTA 643746
                                                                     i       
  rnd-1_family-        301 TGATTTTTCACCTAACAGTGATTCTGATCATTGTTTTGCGGACGGAGGTA 350

  scaffold109|s     643747 TGCTTTGTTGAAAATAGAACCATTTTGGTACTTATGCCCTTCAGCACGCG 643796
                                           i                                 
  rnd-1_family-        351 TGCTTTGTTGAAAATAAAACCATTTTGGTACTTATGCCCTTCAGCACGCG 400

  scaffold109|s     643797 ACAACGTTATGTATATAACAAATTCAACATCGCCATTACAAAGACAGAGG 643846
                                                                             
  rnd-1_family-        401 ACAACGTTATGTATATAACAAATTCAACATCGCCATTACAAAGACAGAGG 450

  scaffold109|s     643847 TATTGGAACTCAGAGAATGGTATGTTCGTAACAAAGTTATGTATTTAACT 643896
                                                             i               
  rnd-1_family-        451 TATTGGAACTCAGAGAATGGTATGTTCGTAACAAGGTTATGTATTTAACT 500

  scaffold109|s     643897 GGAATCGTTTTGGCAAGAGCAAGGTGAGTCGCAACTTAAAAGGTGGAACC 643946
                                     i                                       
  rnd-1_family-        501 GGAATCGTTTCGGCAAGAGCAAGGTGAGTCGCAACTTAAAAGGTGGAACC 550

  scaffold109|s     643947 TTGGAAGGCAG-ACTTTTCATACGCCCCAGGATTAATTACTCAATGTTTT 643995
                                      -                      i       i       
  rnd-1_family-        551 TTGGAAGGCAGAACTTTTCATACGCCCCAGGATTGATTACTCGATGTTTT 600

  scaffold109|s     643996 TGAAGATAACGTTGCATTATGGAGTCGATATTTTTGGAAAGCGCAGGAAC 644045
                                      i     i    v               ?v          
  rnd-1_family-        601 TGAAGATAACGCTGCATCATGGTGTCGATATTTTTGGANTGCGCAGGAAC 650

  scaffold109|s     644046 TTACGCCCCCAGTATTGATCTCTCGATGTTTTGAAGATAGCGCTGAAATC 644095
                                                                             
  rnd-1_family-        651 TTACGCCCCCAGTATTGATCTCTCGATGTTTTGAAGATAGCGCTGAAATC 700

  scaffold109|s     644096 ATGGTGTCGATATTTTGGGATTGCGCGGGAACTTACGCTCCATGATTGAT 644145
                                           ?                     i v         
  rnd-1_family-        701 ATGGTGTCGATATTTTNGGATTGCGCGGGAACTTACGCCCGATGATTGAT 750

  scaffold109|s     644146 CTCTCGATTTTTGAGGATAACGCTGCATCATGGTGTCGATATTTTTGTAT 644195
                                                                             
  rnd-1_family-        751 CTCTCGATTTTTGAGGATAACGCTGCATCATGGTGTCGATATTTTTGTAT 800

  scaffold109|s     644196 TTGCGCAGTGATTTATGCCCCAGGATTGATTTCTCGATGTTTTTGGAGAT 644245
                                   -  i                                      
  rnd-1_family-        801 TTGCGCAG-GACTTATGCCCCAGGATTGATTTCTCGATGTTTTTGGAGAT 849

  scaffold109|s     644246 AATGCAGCATCATGGTGTCGATATTTTTGGATTGCACCAAACTTTTGATC 644295
                                      i                       i              
  rnd-1_family-        850 AATGCAGCATCGTGGTGTCGATATTTTTGGATTGCGCCAAACTTTTGATC 899

  scaffold109|s     644296 CCACACAACATGGTATATTTGTGACATCGTTATGTATATAACGGCGGACA 644345
                                                    i                        
  rnd-1_family-        900 CCACACAACATGGTATATTTGTGACGTCGTTATGTATATAACGGCGGACA 949

  scaffold109|s     644346 TCAGATCTCTTTTTCATAGTTAAATCTGCCAGGCAGAACGACCCCCTCAG 644395
                                                                             
  rnd-1_family-        950 TCAGATCTCTTTTTCATAGTTAAATCTGCCAGGCAGAACGACCCCCTCAG 999

  scaffold109|s     644396 GTAAGACTGTTTCAGAGACATGTAAAATTCGTTTTTTCATCAGAAATGAT 644445
                                  i                 ?            ?  i  v     
  rnd-1_family-       1000 GTAAGACCGTTTCAGAGACATGTAANATTCGTTTTTTCNTCGGATATGAT 1049

  scaffold109|s     644446 ATGTATATAACATTGGTATTTCTTTGATCCTGCACTTTGTGGTATGTTTG 644495
                                                         i     ?i            
  rnd-1_family-       1050 ATGTATATAACATTGGTATTTCTTTGATCCCGCACTNCGTGGTATGTTTG 1099

  scaffold109|s     644496 TGACATCGTTATGTACATTACCGCGCGGATCAGATGTCTTCTAGGTTTTT 644545
                               i             v                          -v   
  rnd-1_family-       1100 TGACGTCGTTATGTACATAACCGCGCGGATCAGATGTCTTCTAGG-GTTT 1148

  scaffold109|s     644546 TTCCACGATGCAGAATGAACCCTGCAGT-GTTTTTTTGACCCCCAAGATG 644594
                                   i                   -                     
  rnd-1_family-       1149 TTCCACGACGCAGAATGAACCCTGCAGTGGTTTTTTTGACCCCCAAGATG 1198

  scaffold109|s     644595 TA 644596
                             
  rnd-1_family-       1199 TA 1200

Matrix = 20p43g.matrix
Kimura (with divCpGMod) = 1.50
Transitions / transversions = 4.33 (26/6)
Gap_init rate = 0.00 (4 / 1199), avg. gap size = 1.00 (4 / 4)

1562 6.96 0.84 3.02 scaffold109|size879770 644393 644629 (234553) rnd-1_family-198#Unknown 206 437 (0) m_b779s001i55 6289

  scaffold109|s     644393 CAGGTAAGACTGTTTCAGAGACATGTAAAATTCGTTTTTTCATCAGAAAT 644442
                                      vv  v           ?    -    --- ?  i     
  rnd-1_family-        206 CAGGTAAGACTCGTTGAGAGACATGTANAATT-GTTT---CNTCGGAAAT 251

  scaffold109|s     644443 GATATGTATATAACATTGGTATTTCTTTGATCCTGCACTTTGTGGTATGT 644492
                                                            i    v i         
  rnd-1_family-        252 GATATGTATATAACATTGGTATTTCTTTGATCCCGCACATCGTGGTATGT 301

  scaffold109|s     644493 TTGTGACATCGTTATGTACATTACC-GCGCGGATCAGATGTCTTCTAGGT 644541
                                  i             v   -                       -
  rnd-1_family-        302 TTGTGACGTCGTTATGTACATAACCGGCGCGGATCAGATGTCTTCTAGG- 350

  scaffold109|s     644542 TTTTTTCCACGATGCAGAATGAACCCTGCAGT-GTTTTTTTGACCCCCAA 644590
                                       i        -          -                 
  rnd-1_family-        351 TTTTTTCCACGACGCAGAATG-ACCCTGCAGTGGTTTTTTTGACCCCCAA 399

  scaffold109|s     644591 GATGTAGGTTTTATGTCGATTGGGAAATAATTATAGTAA 644629
                                v i-           i iv      ? i      
  rnd-1_family-        400 GATGTTGA-TTTATGTCGATCGATAAATAANTGTAGTAA 437

Matrix = 20p43g.matrix
Kimura (with divCpGMod) = 4.82
Transitions / transversions = 1.29 (9/7)
Gap_init rate = 0.04 (9 / 236), avg. gap size = 1.00 (9 / 9)


2335 4.34 0.33 1.00 scaffold109|size879770 644443 644744 (234438) C rnd-1_family-224#Unknown (0) 300 1 m_b779s001i56 6290

  scaffold109|s     644443 GATATGTATATAACATTGGTATTTCTTTGATCCTGCACTTTGTGGTATGT 644492
                                                            i    ? i         
C rnd-1_family-        300 GATATGTATATAACATTGGTATTTCTTTGATCCCGCACNTCGTGGTATGT 251

  scaffold109|s     644493 TTGTGACATCGTTATGTACATTACCGCGCGGATCAGATGTCTTCTAGGTT 644542
                                    i           v                            
C rnd-1_family-        250 TTGTGACATTGTTATGTACATAACCGCGCGGATCAGATGTCTTCTAGGTT 201

  scaffold109|s     644543 TTTTTCCACGATGCAGAATGAACCCTGCAGTG-TTTTTTTGACCCCCAAG 644591
                               -      i    i    -          -       ?         
C rnd-1_family-        200 TTTT-CCACGACGCAGGATGA-CCCTGCAGTGGTTTTTTTNACCCCCAAG 153

  scaffold109|s     644592 ATGTAGGTTTTATGTCGATTGGGAAATAATTATAGTAAAAATGGTTTTTA 644641
                                 ?   -          i?        i           i     ?
C rnd-1_family-        152 ATGTAGNTTT-ATGTCGATTGANAAATAATTGTAGTAAAAATGATTTTTN 104

  scaffold109|s     644642 TTGAAAAGGATAGTACTTTGGAGTCAATTTATAACTTATAATCTGGTAAA 644691
                           i                    v      ?                     
C rnd-1_family-        103 CTGAAAAGGATAGTACTTTGGCGTCAATNTATAACTTATAATCTGGTAAA 54

  scaffold109|s     644692 TTCACTGACCATTTGGGGAAACTGACCAAAACTGACCAAAAATATCTCAA 644741
                                         v               ?               v   
C rnd-1_family-         53 TTCACTGACCATTTCGGGAAACTGACCAAANCTGACCAAAAATATCGCAA 4

  scaffold109|s     644742 ACC 644744
                              
C rnd-1_family-          3 ACC 1

Matrix = 20p43g.matrix
Kimura (with divCpGMod) = 3.62
Transitions / transversions = 2.25 (9/4)
Gap_init rate = 0.01 (4 / 301), avg. gap size = 1.00 (4 / 4)


239 23.08 4.62 0.00 scaffold109|size879770 644773 644837 (234345) genome_9_4307#DNA 291 358 (73) m_b779s001i57 6291

  scaffold109|s     644773 AGTACCAAAGGCTACTTAAGTAAATAGGTTAGATGC--ATATTTTTTGCT 644820
                                   vivv     vi         i i   i --         v i
  genome_9_4307        291 AGTACCAACACATACTTTGGTAAATAGGCTGGATACTTATATTTTTTTCC 340

  scaffold109|s     644821 GGTGTTAAC-CCTCTTAC 644837
                           v      i -i    v  
  genome_9_4307        341 CGTGTTAGCATCTCTAAC 358

Matrix = 20p43g.matrix
Kimura (with divCpGMod) = 27.90
Transitions / transversions = 1.14 (8/7)
Gap_init rate = 0.03 (2 / 64), avg. gap size = 1.50 (3 / 2)


4017 2.18 0.22 0.22 scaffold109|size879770 644828 645285 (233897) C genome_2_12470#DNA (0) 458 1 m_b779s001i58 6292

  scaffold109|s     644828 ACCCTCTTACATAAAGTTGGACCAAAGTGCGTTAACTAGAGCAAAAAAGT 644877
                                                                             
C genome_2_1247        458 ACCCTCTTACATAAAGTTGGACCAAAGTGCGTTAACTAGAGCAAAAAAGT 409

  scaffold109|s     644878 GTACCTAGTTAACTTAAACTAGAGCACTTTCCGACCTTTGTTTATCGCTC 644927
                                            -                                
C genome_2_1247        408 GTACCTAGTTAACTTAA-CTAGAGCACTTTCCGACCTTTGTTTATCGCTC 360

  scaffold109|s     644928 GTGAATTAGAACAATCTGGTATTTTTCAGATAGATAACCGTATCCGCGAC 644977
                                                       vv         v          
C genome_2_1247        359 GTGAATTAGAACAATCTGGTATTTTTCATCTAGATAACCTTATCCGCGAC 310

  scaffold109|s     644978 AATTTTTGCTCTAGATAACCAAATTTAACATTTTATGAGATTGAGACTAC 645027
                                                        i     i              
C genome_2_1247        309 AATTTTTGCTCTAGATAACCAAATTTAACGTTTTACGAGATTGAGACTAC 260

  scaffold109|s     645028 ACCGGAAAAGGGACATTGCTCAATTTGTACGACGAAAGCATGGCAAATGG 645077
                                                                             
C genome_2_1247        259 ACCGGAAAAGGGACATTGCTCAATTTGTACGACGAAAGCATGGCAAATGG 210

  scaffold109|s     645078 TGCTAATTGTGTTCGCCTAAATAATGATCAAATAATATTCTTGGTGGGGG 645127
                                                                             
C genome_2_1247        209 TGCTAATTGTGTTCGCCTAAATAATGATCAAATAATATTCTTGGTGGGGG 160

  scaffold109|s     645128 TTTATAGTGGTAATTTTTGGCGAGGAATCGAACCGTGCTATCAGATTGAC 645177
                            i                               v                
C genome_2_1247        159 TCTATAGTGGTAATTTTTGGCGAGGAATCGAACGGTGCTATCAGATTGAC 110

  scaffold109|s     645178 TCAGAAGTGAGCGCAAGTGGGCAAAATCGAGCAATTTCGTTAACTAGGGT 645227
                                                 i      i                    
C genome_2_1247        109 TCAGAAGTGAGCGCAAGTGGGCGAAATCGGGCAATTTCGTTAACTAGGGT 60

  scaffold109|s     645228 CGGTTTGTGCTCTAG-TTATTAACTAGGGTCGAATTTTGCTCTAGATAAG 645276
                                 v        -                                  
C genome_2_1247         59 CGGTTTTTGCTCTAGTTTATTAACTAGGGTCGAATTTTGCTCTAGATAAG 10

  scaffold109|s     645277 GGTGAGGGT 645285
                                    
C genome_2_1247          9 GGTGAGGGT 1

Matrix = 20p43g.matrix
Kimura (with divCpGMod) = 1.61
Transitions / transversions = 1.00 (5/5)
Gap_init rate = 0.00 (2 / 457), avg. gap size = 1.00 (2 / 2)


235 15.09 5.45 3.57 scaffold109|size879770 645287 645341 (233841) C genome_4_21158#DNA (335) 86 31 m_b779s001i59 6287

  scaffold109|s     645287 TAACATCACTAGATTGGCATGGATTATAAGA---TTTTTGAAGTTCATCT 645333
                            ii         v  v   vi          ---     i    --    
C genome_4_2115         86 TGGCATCACTAGCTTTGCAAAGATTATAAGATATTTTTTAAAGT--ATCT 39

  scaffold109|s     645334 TTTGCCAT 645341
                               v   
C genome_4_2115         38 TTTGACAT 31

Matrix = 20p43g.matrix
Kimura (with divCpGMod) = 16.93
Transitions / transversions = 1.00 (4/4)
Gap_init rate = 0.06 (3 / 54), avg. gap size = 1.67 (5 / 3)


954 21.63 17.38 2.19 scaffold109|size879770 645348 645744 (233438) C rnd-3_family-180#Unknown (0) 460 5 m_b779s001i60 6293

  scaffold109|s     645348 CACTGCAAGATTTTT-ACAGTAGGCAATAATGAAGAAAATATCA---TCA 645393
                                          -i   i      v ?v        -    ---   
C rnd-3_family-        460 CACTGCAAGATTTTTTGCAGCAGGCAAGANAGAAGAAAA-ATCAANCTCA 412

  scaffold109|s     645394 GATGCACCTTGAGCTTTTACATCAACTTGAAGATTTC---ATTGCCTAAT 645440
                            v      v  --i  ?       vv   i  i   i---         v
C rnd-3_family-        411 GCTGCACCATG--TTTNTACATCATGTTGGAGGTTTTCTGATTGCCTAAG 364

  scaffold109|s     645441 TCTCATTCATTGAAACCATGGAAACATAAAG-TGTAAAATCAAAAAAATG 645489
                                   i  i    viv    i   i   - v      i      ?v 
C rnd-3_family-        363 TCTCATTCGTTAAAACAGAGGAAGCATGAAGTTTTAAAATTAAAAAANGG 314

  scaffold109|s     645490 GTAGT---------GTTG-TAGGTACAGTG---AAGTTACCCGAGATGCC 645526
                            i v ---------    -  ?    v  i--- v      ----i i v
C rnd-3_family-        313 GCATTANATGACTGGTTGNTANGTACCGTACCTATGTTACC----GTACG 268

  scaffold109|s     645527 GTAAGTATGTATCGA---TGATAAA--------------ATTGACATGTT 645559
                           ii ?      ?    ---   v   --------------?i  v     i
C rnd-3_family-        267 ACANGTATGTNTCGAAACTGAGAAACGAAGATAATGGTGNCTGTCATGTC 218

  scaffold109|s     645560 GTGTTTGCGGAGCAAGTATCAAAGGAATACTAGCGAGCATGTTCACCTCA 645609
                           i   v  iv     viv  vv v ?  ---i  i i  i   vii    i
C rnd-3_family-        217 ATGTGTGTTGAGCATAAATGCATGNAA---CAGTGGGCGTGTGTGCCTCG 171

  scaffold109|s     645610 AGCTCTCTG------------------------------AGGTCCAGCTT 645629
                           v  v  i  ------------------------------   i  ii   
C rnd-3_family-        170 TGCGCTTTGCGTGCACAGCGCATGCGGACGCGCTCTCTGAGGCCCGACTT 121

  scaffold109|s     645630 GTTAGTTTTATATGTAATTAATCTGCAGAACAATGTGTTGACTATTGAAT 645679
                               i       v       i i    v    ?i?    v  i   i   
C rnd-3_family-        120 GTTAATTTTATAGGTAATTAGTTTGCATAACANCNTGTTCACCATTAAAT 71

  scaffold109|s     645680 GTCTTCTTCACTATATTTCTTAGGTAATCATCTATATGCATCTTGCTATT 645729
                            i   vv   v   v i            iiv  ?v i    v  ?v   
C rnd-3_family-         70 GCCTTAATCAATATCTCTCTTAGGTAATCGCGTANCTACATCGTGNAATT 21

  scaffold109|s     645730 ACCTATT-TTTTTCAA 645744
                           ?     i-        
C rnd-3_family-         20 NCCTATCGTTTTTCAA 5

Matrix = 20p43g.matrix
Kimura (with divCpGMod) = 24.17
Transitions / transversions = 1.21 (46/38)
Gap_init rate = 0.05 (21 / 396), avg. gap size = 3.76 (79 / 21)


381 13.53 1.16 2.50 scaffold109|size879770 645764 646453 (232729) (AGG)n#Simple_repeat 1 681 (0) m_b779s252i2 6294

  scaffold109|s     645764 AGGAGGAGGAGGAGGAGGAGGAGGAGGAGGGAGGAGGAGGAGGAGGAGGA 645813
                                                       -                     
  (AGG)n#Simple          1 AGGAGGAGGAGGAGGAGGAGGAGGAGGA-GGAGGAGGAGGAGGAGGAGGA 49

  scaffold109|s     645814 AGAGGAAGGAGGAGGAGGAGGAAGGAAGAAGAGAGAAGAGGAGGAGGAAG 645863
                           i    -               -    i  i   -  i           i 
  (AGG)n#Simple         50 GGAGG-AGGAGGAGGAGGAGG-AGGAGGAGGAG-GAGGAGGAGGAGGAGG 96

  scaffold109|s     645864 AGGAGGAAGAGGAAGAGGAGGGAGAAGAGGAGGAAGAGGAAGAGGAGGAA 645913
                                  i     i       ii  i        i     i        i
  (AGG)n#Simple         97 AGGAGGAGGAGGAGGAGGAGGAGGAGGAGGAGGAGGAGGAGGAGGAGGAG 146

  scaffold109|s     645914 GAGGAGGAAGAAGAAGAGGAGGAGGAGGAGGAAGAGGGAGGAAGAGGAGG 645963
                                   i  i  i                 i  -      i       
  (AGG)n#Simple        147 GAGGAGGAGGAGGAGGAGGAGGAGGAGGAGGAGGA-GGAGGAGGAGGAGG 195

  scaffold109|s     645964 AGGAAGAGGAGGAGGAGGAGGAGGAGGAGGGAGGAGGAGGGAAGAGGAGG 646013
                               i                       -         -   i       
  (AGG)n#Simple        196 AGGAGGAGGAGGAGGAGGAGGAGGAGGA-GGAGGAGGA-GGAGGAGGAGG 243

  scaffold109|s     646014 AAGAGGAAGAGGAAGAGGAAGAGGA-AAGGAGGAAGAGGAAAGAAGAGGA 646062
                            i     i     i     i     -i       i    - i  i     
  (AGG)n#Simple        244 AGGAGGAGGAGGAGGAGGAGGAGGAGGAGGAGGAGGAGG-AGGAGGAGGA 292

  scaffold109|s     646063 AGAAGAGAGAGGAAGAGGAAGAGGAAGAGGAAGAAGAGGAAGA-GAGAGA 646111
                           i  i   -     i     i     i     i  i     i  -   -  
  (AGG)n#Simple        293 GGAGGAG-GAGGAGGAGGAGGAGGAGGAGGAGGAGGAGGAGGAGGAG-GA 340

  scaffold109|s     646112 AGAAGAAGAGGAAGAAGAGGAAGAAGAGGGAGAAGAAGAGGAAGAAGAGG 646161
                           i  i  i     i  i     i  i    ii  i  i     i  i    
  (AGG)n#Simple        341 GGAGGAGGAGGAGGAGGAGGAGGAGGAGGAGGAGGAGGAGGAGGAGGAGG 390

  scaffold109|s     646162 AAGAAGAGGAGGAAGAGGAGGAGGAAGAGGAGGAGGAAGAGGAGGAGGAA 646211
                            i  i        i           i           i           i
  (AGG)n#Simple        391 AGGAGGAGGAGGAGGAGGAGGAGGAGGAGGAGGAGGAGGAGGAGGAGGAG 440

  scaffold109|s     646212 GAGGAGGAGGAAGAGGAGGAGGAGGAAGGAGGGAGGGAGAAGAGGAGGAA 646261
                                      i             -    -     ii  i        i
  (AGG)n#Simple        441 GAGGAGGAGGAGGAGGAGGAGGAGG-AGGA-GGAGGAGGAGGAGGAGGAG 488

  scaffold109|s     646262 GAGGAGGAAGAGAGAGGA-GAGGAGGAAGAGGAGGAAGAGGAAGAAGAGG 646310
                                   i   -     -        i        i     i  i    
  (AGG)n#Simple        489 GAGGAGGAGGAG-GAGGAGGAGGAGGAGGAGGAGGAGGAGGAGGAGGAGG 537

  scaffold109|s     646311 AGGAAGAGGAGGAAGAGGAAGAGGGAAGAGGAGGAAGAGGAAGAGG-GGA 646359
                               i        i     i  -   i        i     i    -   
  (AGG)n#Simple        538 AGGAGGAGGAGGAGGAGGAGGA-GGAGGAGGAGGAGGAGGAGGAGGAGGA 586

  scaffold109|s     646360 AGAGG-GGAAGAGGGGGAAGAGGGAGGAGGAGGAGGAGGAGGAGGAGGGA 646408
                           i    -   i    i   i  -                        -   
  (AGG)n#Simple        587 GGAGGAGGAGGAGGAGGAGGA-GGAGGAGGAGGAGGAGGAGGAGGA-GGA 634

  scaffold109|s     646409 AGAGGAAGAGGGAGG-GGAAGAGG-GGA-GAGGAGGAGGAGGAGGAGG 646453
                           i     i  -     -   i    -   -                   
  (AGG)n#Simple        635 GGAGGAGGA-GGAGGAGGAGGAGGAGGAGGAGGAGGAGGAGGAGGAGG 681

Matrix = Unknown
Transitions / transversions = 1.00 (78/0)
Gap_init rate = 0.04 (25 / 689), avg. gap size = 1.00 (25 / 25)


341 13.33 1.67 0.00 scaffold109|size879770 646454 646513 (232669) rnd-1_family-117#Unknown 2 62 (0) m_b779s001i61 6295

  scaffold109|s     646454 AGGAGGAGGAGGAGGAGGAAAAAACTAGCTCAGTTTCCATTAC-ACTAAG 646502
                                i     i  i    i    v?i            v   -      
  rnd-1_family-          2 AGGAGAAGGAGAAGAAGGAGAAAAGNGGCTCAGTTTCCAATACAACTAAG 51

  scaffold109|s     646503 ATTTTAAAAAA 646513
                                i     
  rnd-1_family-         52 ATTTTGAAAAA 62

Matrix = 20p43g.matrix
Kimura (with divCpGMod) = 15.30
Transitions / transversions = 3.00 (6/2)
Gap_init rate = 0.02 (1 / 59), avg. gap size = 1.00 (1 / 1)

235 15.38 5.77 0.00 scaffold109|size879770 646470 646521 (232661) rnd-2_family-88#Unknown 921 975 (34) m_b779s001i62 6295

  scaffold109|s     646470 GGAAAAAACTAGCTCAGTTTCCATTAC-ACTAAGATTTTAAAAAA--CTT 646516
                            i i    vvi            v   -           i     --   
  rnd-2_family-        921 GAAGAAAAGGGGCTCAGTTTCCAATACAACTAAGATTTTGAAAAAATCTT 970

  scaffold109|s     646517 AATTT 646521
                           i    
  rnd-2_family-        971 GATTT 975

Matrix = 20p43g.matrix
Kimura (with divCpGMod) = 17.45
Transitions / transversions = 1.67 (5/3)
Gap_init rate = 0.04 (2 / 51), avg. gap size = 1.50 (3 / 2)


1454 26.95 4.93 2.83 scaffold109|size879770 646652 647239 (231943) C rnd-5_family-2929#Unknown (109) 702 103 m_b779s001i63 6296

  scaffold109|s     646652 TTCACATGCAATTCTACAATTTGTCACATTGTGAGGATCATTTTCATATG 646701
                             ii  v v   v        iv  iv  iii            v  i i
C rnd-5_family-        702 TTTGCAGGAAATACTACAATTCCTCGAATCACGAGGATCATTTTGATGTA 653

  scaffold109|s     646702 TGATTTGATGTGTCTGTGACATCATTTTCCCCTCAAAAAAATCACATGAG 646751
                               v     v    iii  -  i v   ?  v vi    vv    v  i
C rnd-5_family-        652 TGATATGATGGGTCTACAAC-TCGTGTTCNCCGCCGAAAATGCACAAGAA 604

  scaffold109|s     646752 ATCAGATGAGGACAAAAACATGCAACAACAGCT-GTTGCTCTTGTGTTAG 646800
                           i    v  ivv  i    v i  i    iv   - vi? vvi       v
C rnd-5_family-        603 GTCAGCTGGCCACGAAAAAACGCGACAATTGCTCGACNCAACTGTGTTAC 554

  scaffold109|s     646801 ATGGACAATATGAGCGTTGTCATCCA-AAATAATTGCAAC--ACT----C 646843
                            ? ?i      vvv   i v -i   -i      i  i  --   ---- 
C rnd-5_family-        553 ANGNGCAATATCTTCGTCGGC-CCCATGAATAATCGCGACGCACTAGTGC 505

  scaffold109|s     646844 CATT----GTC-AACACAACTAGAGCTAAGGCCAAGCTGAAGTGCCTTAT 646888
                               ---- i -  v ii     ii ii    ii  i     v    ii 
C rnd-5_family-        504 CATTTCACGCCCAAGATGACTAGGACCGAGGCTGAGTTGAAGGGCCTCGT 455

  scaffold109|s     646889 CAAGAAGGCTTTTCCAGTGAACTTGGGCAATCCAACTCTCAGCATTCAAG 646938
                           v v     v   i v  ii  viv  i v i               --- 
C rnd-5_family-        454 GACGAAGGGTTTCCAAGCAAAGCAGGACCACCCAACTCTCAGCATT---G 408

  scaffold109|s     646939 AAT--TGAT-GACAC----TTGCAAAATTCAGGAATGAGGAGTCTGACAT 646981
                           v  --  ii- v   ---- v i        v i       vv    viv
C rnd-5_family-        407 CATCCTGGCAGCCACGGAGTGGTAAAATTCACGGATGAGGATGCTGAAGA 358

  scaffold109|s     646982 CTACAACCTTCAAGCACAACTCTGCCACGTGGTTTCCCCACCCAGCCAA- 647030
                             i  v       vv v  v      i v          i    -    -
C rnd-5_family-        357 CTGCACCCTTCAACAAGAAGTCTGCCGCTTGGTTTCCCCGCCCA-CCAAG 309

  scaffold109|s     647031 -AAATAAATAAATACCTGCAATGGTAATATTTGACAATTGATGAGAAC-A 647078
                           -   i   v  ?     ?      iii  i  v i      vi  v  -i
C rnd-5_family-        308 CAAACAAAGAANTACCTNCAATGGCGGTACTTCATAATTGAGAAGTACGG 259

  scaffold109|s     647079 GGGCCAGTGGGGGTAGGGGCAGCTGATGTCAAAGTAGACCTGTGGGTAAG 647128
                                  vv   i    vi-        v vi             ---  
C rnd-5_family-        258 GGGCCAGACGGGATAGGCA-AGCTGATGACCGAGTAGACCTGTGG---AG 213

  scaffold109|s     647129 GCAGCGGAAGAGTTTTAAG-TGTGCTGCCATTCTGTTAACAATCATCC-A 647176
                               vv  i   vvv    -ii  v  i vi  vvvi           - 
C rnd-5_family-        212 GCAGGTGAGGAGGAATAAGCCATGGTGTCCCTCACGCAACAATCATCCAA 163

  scaffold109|s     647177 ATGGAAG---TATAACAGTTCACATGTGGTGACTTGT-TGTTCTTTACTC 647222
                                  --- v     ------   i iivi   v - i     i v?v
C rnd-5_family-        162 ATGGAAGGTATCTAACA------ATGCGACTGCTTTTCTATTCTTCAGNA 119

  scaffold109|s     647223 ATAAATCAACAATGGAT 647239
                            i-      v       
C rnd-5_family-        118 AC-AATCAAAAATGGAT 103

Matrix = 20p43g.matrix
Kimura (with divCpGMod) = 29.87
Transitions / transversions = 1.05 (79/75)
Gap_init rate = 0.06 (33 / 587), avg. gap size = 1.39 (46 / 33)

396 29.06 2.10 9.77 scaffold109|size879770 647003 647288 (231894) C rnd-5_family-2365#Unknown (843) 428 163 m_b779s001i64 6296

  scaffold109|s     647003 CTGCCACGTGGTTTCCCCACCCAGCCAAA-AATAAATAAATACCTGCAAT 647051
                                 i-       i      --i   v-  i   iv         v  
C rnd-5_family-        428 CTGCCAT-TGGTTTCTCCACCC--TCAATTAACAAACTAATACCTGCCAT 382

  scaffold109|s     647052 GGTAATATTTGACAATTGATGAGAACAGGGCCAGTGGG--GGTAGGGGCA 647099
                            v ii  ivivii    v- -----  i vv       -- i  v i-i 
C rnd-5_family-        381 GCTGGTACACTGTAATTC-T-----CAAGTGCAGTGGGCAGATACGA-TA 339

  scaffold109|s     647100 GCTGATGTCAAAGTAGACCTGTGGGTAAGGCAGCGGAAGAGTTTTAAGTG 647149
                           i v    -----------   v     -     vi  i     iv    v
C rnd-5_family-        338 ACGGATG-----------CTGGGGGTA-GGCAGAAGAGGAGTTCGAAGTC 301

  scaffold109|s     647150 TGCTGCCATTC-TGTTAACAATCATCCAATGGAAGTATAACAGTTCACAT 647198
                           v v  i  v  -  i-            i- i   vv iv v v   v  
C rnd-5_family-        300 AGATGTCAATCATGC-AACAATCATCCAG-GAAAGGTTGTCTGATCAAAT 253

  scaffold109|s     647199 GTGGTGACTTGT-TGTTCTTTACTCATAAATCAACAATGGATTGCATTCT 647247
                            ii ivi  vi -    i iv     ii v         i  i-  v vv
C rnd-5_family-        252 GCAGCTGCTGATGTGTTTTCGACTCACGATTCAACAATGAATC-CAATGG 204

  scaffold109|s     647248 ATGGTTGATGACTCTCTTTCACCCTGCATTGTAAAGT-TAGG 647288
                                 v  i i          ii  -i   i vi  -    
C rnd-5_family-        203 ATGGTTCATAATTCTCTTTCACTTTG-GTTGCATGGTATAGG 163

Matrix = 20p43g.matrix
Kimura (with divCpGMod) = 35.29
Transitions / transversions = 1.27 (42/33)
Gap_init rate = 0.11 (31 / 285), avg. gap size = 1.03 (32 / 31)


603 25.86 4.46 0.48 scaffold109|size879770 647325 647526 (231656) genome_11_20665#DNA 336 545 (759) m_b779s001i65 6297

  scaffold109|s     647325 ATAGTAATAATAGAATTGACCACCAATTACAAACTAAAATCAATCAAAGT 647374
                                v     vi    i vv  ii v    i    v          vv 
  genome_11_206        336 ATAGTTATAATCAAATTAAGGACTGAGTACAGACTACAATCAATCAACCT 385

  scaffold109|s     647375 CTTTTCTCAACCAAACT--------ATGAGATAGAATGCAACAACCAACT 647416
                                viv   v   i --------   vi   i   i v   - v   i
  genome_11_206        386 CTTTTGCAAACAAAATTGCAAAAAAATGCAATAAAATACCACA-CAAACC 434

  scaffold109|s     647417 CAATTTTAGATATCTCAGCTGTACCAGCAACAAGCATTCACAAAACCAAG 647466
                           v i v   vi      vi  ii     iv  v   v  v        v  
  genome_11_206        435 AAGTGTTATGTATCTCCACTACACCAGTCACTAGCCTTGACAAAACCCAG 484

  scaffold109|s     647467 CCATGACAGACAGAAA-TTTGTCCTGTTTTGTTGATTGATGTTTCTTGTA 647515
                             v    vv i     -       ii   v        vi         i
  genome_11_206        485 CCCTGACTCATAGAAAGTTTGTCCCATTTGGTTGATTGTCGTTTCTTGTG 534

  scaffold109|s     647516 ATTTTTGCACA 647526
                                 v  i 
  genome_11_206        535 ATTTTTCCATA 545

Matrix = 20p43g.matrix
Kimura (with divCpGMod) = 31.15
Transitions / transversions = 0.79 (23/29)
Gap_init rate = 0.01 (3 / 201), avg. gap size = 3.33 (10 / 3)


348 32.59 5.58 1.23 scaffold109|size879770 647831 648063 (231119) genome_6_19263#LTR/Copia 1343 1585 (43) m_b779s001i66 6298

  scaffold109|s     647831 TATAACAAAAATGACATGGTAGAAATGCT---ATACCACACAAAAAACAG 647877
                            i           i    v        v ---  vi v vvii  v  i 
  genome_6_1926       1343 TGTAACAAAAATGGCATGTTAGAAATGGTGCAATTTCTCTGGGAATACGG 1392

  scaffold109|s     647878 CAAATTTGGCCAACCAAAGTGGTAGTATCATCATGGGGGATGTGTCAGTA 647927
                           ii   i vi    i v   i  i     vi  ii   v  i  vv i  i
  genome_6_1926       1393 TGAATCTCACCAATCCAAGCGGCAGTATGGTCGCGGGTGACGTTGCGGTG 1442

  scaffold109|s     647928 AGGGAGATGGTGGCTGCATTT-TTGTAAAAATGGTGGTTTGGGTGTGTGA 647976
                               v   v     - v ii -v   vivi i   iv ivvvi  vvi  
  genome_6_1926       1443 AGGGCGATTGTGGC-GAACCTGGTGTTGCGACGGTATTCACCATGATCGA 1491

  scaffold109|s     647977 GGCGATGGGGC-ACA--GGTGGAGTTTGTCATGTTGCAGGAAGTATTTTG 648023
                             i    v   -  i--  i   iv        v  - v    vi vv  
  genome_6_1926       1492 GGTGATGCGGCGACGGCGGCGGAAATTGTCATGGTG-ATGAAGAGTAGTG 1540

  scaffold109|s     648024 TTGCCA------TTTTTTGTGGCAGCGTAGCCACTAGTACATTTTT 648063
                            i  v ------         vi -     vvv  i   ii     
  genome_6_1926       1541 TCGCGATTTTATTTTTTTGTGTTA-CGTAGAATCTGGTATGTTTTT 1585

Matrix = 20p43g.matrix
Kimura (with divCpGMod) = 35.03
Transitions / transversions = 1.03 (38/37)
Gap_init rate = 0.03 (8 / 232), avg. gap size = 2.00 (16 / 8)


1008 23.44 7.80 3.75 scaffold109|size879770 648195 648553 (230629) genome_9_9153#DNA 6 378 (86) m_b779s001i67 6299

  scaffold109|s     648195 TGACATAGGCAAACTATCCAAGTAAACATGTAAGCCCCATCAGCTTCCAC 648244
                                     v  i    i vv v   vv   ii   v  v         
  genome_9_9153          6 TGACATAGGCCAATTATCTACCTTAACTGGTAGACCCAATGAGCTTCCAC 55

  scaffold109|s     648245 TTGGAACCTCGAAAGGCCCTCTT-ACTTTGTGCAATACAAATGAAGTACA 648293
                           i         v     i i    -           i     v        
  genome_9_9153         56 CTGGAACCTCCAAAGGTCTTCTTCACTTTGTGCAACACAAAGGAAGTACA 105

  scaffold109|s     648294 AA---CAC----------TCTCTGAGGAACAATGTACAAAAGACCTTTTC 648330
                             ---  i---------- i      i      i          v     
  genome_9_9153        106 AAAGTCATAAGATATTAGTTTCTGAGAAACAATATACAAAAGACATTTTC 155

  scaffold109|s     648331 TTTCTCAAGAAATGCTAGTGCCTAGTAAGGGGATCTCTCAGAAAACATAT 648380
                           i    iii    ii ivi iivi v  vi  vi i      vv  v    
  genome_9_9153        156 CTTCTTGGGAAACACCCATATACATTATAGGTGTTTCTCAGCCAAAATAT 205

  scaffold109|s     648381 TCAAAAGA-GTTTTCTTTCTCAGAAAACTTCTCATGTTAGAGATCCTTGT 648429
                           i   i   -                 v         vv v  v    vv 
  genome_9_9153        206 CCAAGAGAGGTTTTCTTTCTCAGAAACCTTCTCATGGGACAGTTCCTGTT 255

  scaffold109|s     648430 GTCAGTTTGAG---AAATGATCAAACTGATTCAACTGACATCTGAAATAT 648476
                            v   -     ---   v     i-- v  v      v -- ii  vi i
  genome_9_9153        256 GGCAG-TTGAGAGAAAAGGATCAG--TCATGCAACTGCC--CCAAATCAC 300

  scaffold109|s     648477 ATCCAA--TCTTCTAGA------TGGATTTTCCTATTCATGACCAACATG 648518
                           vv    --   i i  i------   i v vviv  v    -------- 
  genome_9_9153        301 TGCCAATCTCTCCCAGGATCAACTGGGTGTGGTGATGCATG--------G 342

  scaffold109|s     648519 CATATCTAGTACACCATCCACT--TTTGATTCAGTAG 648553
                           v                v  v --i   -        
  genome_9_9153        343 AATATCTAGTACACCATGCAATACCTTG-TTCAGTAG 378

Matrix = 20p43g.matrix
Kimura (with divCpGMod) = 28.35
Transitions / transversions = 0.93 (39/42)
Gap_init rate = 0.06 (22 / 358), avg. gap size = 1.91 (42 / 22)


779 26.93 9.13 1.75 scaffold109|size879770 648195 648621 (230561) C scaffold171|size496807_(dbseq-nr_295)_[326296,332375]#LTR (5622) 458 1 m_b779s001i68 6300

  scaffold109|s     648195 TGACATAGGCAAACTATCCAAGTAAACATGTAAGCCCCATCAGCTTCCAC 648244
                                     v  i    i vv v   vv    i   v vv  v     v
C scaffold171|s        458 TGACATAGGCCAATTATCTACCTTAACTGGTAAACCCAAAGAGGTTCCAG 409

  scaffold109|s     648245 TTGGAACCTCGAAAGGCCCTCTT-ACTTTGTGCAATACAAATGAAGTACA 648293
                           v         v  v  i      -v       i  i     v        
C scaffold171|s        408 GTGGAACCTCCAATGGTCCTCTTCCCTTTGTGTAACACAAAGGAAGTACA 359

  scaffold109|s     648294 A----------ACAC--TCTCTGAGGAACAATGTACAAAAGACCTTTTCT 648331
                            ---------- i i-- i      i      i v        vv     
C scaffold171|s        358 ATAGTCATAAGATATTGTTTCTGAGAAACAATATTCAAAAGACAATTTCT 309

  scaffold109|s     648332 TTCTCAAGAAATGCTAGTGCCTAGTAAGGGGATCTCTCAGAAAACATATT 648381
                               ii     ii ivi iivi v vvi  vi i   ii  v  v    i
C scaffold171|s        308 TTCTTGAGAAACACCCATATACATTCTAGGTGTTTCTTGGACAAAATATC 259

  scaffold109|s     648382 CAAAAGAGT-TTTCTTTCTCAGAAAACTTCTCATGTTAGAGATCCTTGTG 648430
                              i    v-               v         vv v  v    vv  
C scaffold171|s        258 CAAGAGAGGATTTCTTTCTCAGAAACCTTCTCATGGGACAGTTCCTGTTG 209

  scaffold109|s     648431 TCAGTTTGAG---AAATGATCAAACTGATTCAACTGACATCTGAAATATA 648477
                           v   -     ---   v  v  i-- v  vv     v --  i  v  iv
C scaffold171|s        208 GCAG-TTGAGAGAAAAGGAGCAG--TCATGGAACTGCC--CTAAATTACC 164

  scaffold109|s     648478 TCCAATCTTCTAGATGGATTTTCCTATTCATGACCA-ACATGCA-TATCT 648525
                                  -    ivv   - iv   i v v  iiv -i    v -  ii 
C scaffold171|s        163 TCCAATC-TCTAACAGGA-TCACCTGTGCTTGGTGATGCATGGATTACTT 116

  scaffold109|s     648526 AGTACACCATCCACT-TTTGATTCAGTA--GCAATTAAGCTGAATGTAAT 648572
                              ii     v  v - i iv       -- i  i vvvv i   iv   
C scaffold171|s        115 AGTGTACCATGCAATATCTATTTCAGTAGTGTAACTCTCATAAATAAAAT 66

  scaffold109|s     648573 C-TTCAACTAAATAT-TCCAC---TTCA--AC----------CTGCACCA 648605
                            -      i v  i -  i  ---  i --  ----------  i  i -
C scaffold171|s         65 CTTTCAACCACATGTATCTACCCGTTTACTACATAGTAAAAACTACATC- 17

  scaffold109|s     648606 AAAATGGCTTAGGTCA 648621
                               i           
C scaffold171|s         16 AAAACGGCTTAGGTCA 1

Matrix = 20p43g.matrix
Kimura (with divCpGMod) = 33.31
Transitions / transversions = 0.88 (53/60)
Gap_init rate = 0.05 (22 / 426), avg. gap size = 2.14 (47 / 22)


306 27.74 4.00 4.84 scaffold109|size879770 648760 648884 (230298) C genome_7_17953#DNA (987) 301 178 m_b779s001i69 6301

  scaffold109|s     648760 TCATGACAACTGTATCGCAACAACAATT----GGTAGAAATCTAGCTATA 648805
                                  ii ii vvi i     v    ----         vvv     v
C genome_7_1795        301 TCATGACGGCCATCATGTAACAAAAATTACATGGTAGAAATGGTGCTATT 252

  scaffold109|s     648806 TCGCAAAAAATGCAGCAAATCAGGTCAAACAAAGTTGTAGTGGTTGTATT 648855
                             v   i  i ivv  i    i ii     v   iv --    ----   
C genome_7_1795        251 TCTCAAGAAGTAACGCGAATCGGACCAAACCAAGCGG--GTGG----ATT 208

  scaffold109|s     648856 TTTGCAGG-GATGTCTCAGTGAGGGTGATG 648884
                           v    i  -     vv i     i i    
C genome_7_1795        207 GTTGCGGGTGATGTGGCGGTGAGAGCGATG 178

Matrix = 20p43g.matrix
Kimura (with divCpGMod) = 26.74
Transitions / transversions = 1.20 (18/15)
Gap_init rate = 0.06 (8 / 124), avg. gap size = 1.38 (11 / 8)


333 13.21 0.00 20.69 scaffold109|size879770 649124 649228 (229954) C rnd-5_family-3170#Unknown (896) 516 430 m_b779s001i70 6302

  scaffold109|s     649124 GGACTTGCAGGAAATGATGGAGCCAAGACATGTTTTAAATTTTCACTTGC 649173
                                   i                   vv i       ---i  ---- 
C rnd-5_family-        516 GGACTTGCGGGAAATGATGGAGCCAAGAACTATTTTAAA---CCA----C 474

  scaffold109|s     649174 ATACACTTTAGTAGCATCCTACAAATAATAATAATTTCTTGCTTGTTGGA 649223
                               -i   ii      ------i    -  -  --           i  
C rnd-5_family-        473 ATAC-TTTTGATAGCAT------GATAA-AA-AA--TCTTGCTTGTTAGA 435

  scaffold109|s     649224 CTCAC 649228
                             v  
C rnd-5_family-        434 CTAAC 430

Matrix = 20p43g.matrix
Kimura (with divCpGMod) = 12.80
Transitions / transversions = 2.67 (8/3)
Gap_init rate = 0.17 (18 / 104), avg. gap size = 1.00 (18 / 18)


336 25.39 3.88 2.29 scaffold109|size879770 649479 649607 (229575) rnd-1_family-389#Unknown 225 355 (20) m_b779s001i71 6303

  scaffold109|s     649479 TGGG-GTAAAAATTGAACAGTGAGCAGTGTTTGGGCATTTCAGACTAACC 649527
                               -i          v i        ?i iv   i iv   ---   vi
  rnd-1_family-        225 TGGGTATAAAAATTGATCGGTGAGCAGNATCGGGGTACGTCA---TAAAT 271

  scaffold109|s     649528 ACTTAAGTACTTTGACTCTGATTTACACTCTCTACTT--TTTACAGGTCT 649575
                            i     vi?  iv    i v      i v i vv  --     i  v  
  rnd-1_family-        272 ATTTAAGAGNTTCTACTCCGTTTTACATTATTTCATTGATTTACGGGGCT 321

  scaffold109|s     649576 ATATGTTATTT--TCTTAAATTCCTTGTCTATTT 649607
                            ii     v  --   i   v    i ?  v   
  rnd-1_family-        322 ACGTGTTAATTCGTCTCAAAGTCCTCGNCTTTTT 355

Matrix = 20p43g.matrix
Kimura (with divCpGMod) = 24.47
Transitions / transversions = 1.29 (18/14)
Gap_init rate = 0.05 (6 / 128), avg. gap size = 1.33 (8 / 6)


694 18.61 0.54 9.47 scaffold109|size879770 649616 649799 (229383) C rnd-5_family-3170#Unknown (1058) 354 186 m_b779s001i72 6302

  scaffold109|s     649616 CAAATGTAGTTCCGTGTGGGTGTGATTTTTGAAAATGTACCAATCCTTTC 649665
                             i  -        vi    vi                           v
C rnd-5_family-        354 CAGAT-TAGTTCCGAATGGGGATGATTTTTGAAAATGTACCAATCCTTTG 306

  scaffold109|s     649666 AAAGCTACATTTTTGCTCTTTGGTACTTTTTTCCGCGATTAGT-TGTTTT 649714
                           i   v        i  vi    v -------------   i  -iv   i
C rnd-5_family-        305 GAAGGTACATTTTCGCGTTTTGTT-------------ATTGGTACTTTTC 269

  scaffold109|s     649715 GGTACTATTATTCAGAAATTTACTGATTTCTTCTCTTCTATAGATTCATT 649764
                               ?  v      i    v   i        - i   -i       iv 
C rnd-5_family-        268 GGTANTAATATTCAAAAATGTACCGATTTCTT-TTTTC-GTAGATTCGAT 221

  scaffold109|s     649765 ACAAGTTCCTAAATACATGAGTACCAAAATCAAAA 649799
                                      vi iv   i           ii  
C rnd-5_family-        220 ACAAGTTCCTATGTGAATGGGTACCAAAATCGGAA 186

Matrix = 20p43g.matrix
Kimura (with divCpGMod) = 17.26
Transitions / transversions = 1.58 (19/12)
Gap_init rate = 0.09 (17 / 183), avg. gap size = 1.00 (17 / 17)


274 8.33 0.00 0.00 scaffold109|size879770 649803 649838 (229344) rnd-1_family-26#Unknown 289 324 (0) m_b779s001i73 6304

  scaffold109|s     649803 CTCGCTACAAAAAATCTAGCAGTGGCTGCTAGTTAT 649838
                                            v    i          v  
  rnd-1_family-        289 CTCGCTACAAAAAATCTTGCAGCGGCTGCTAGTAAT 324

Matrix = 20p43g.matrix
Kimura (with divCpGMod) = 6.10
Transitions / transversions = 0.50 (1/2)
Gap_init rate = 0.00 (0 / 35), avg. gap size = 0.0 (0 / 0)


227 10.81 2.70 0.00 scaffold109|size879770 649806 649842 (229340) C rnd-4_family-28#Unknown (1914) 54 17 m_b779s001i74 6305

  scaffold109|s     649806 GCTAC-AAAAAATCTAGCAGTGGCTGCTAGTTATACTT 649842
                              i -         v   ?i          v      
C rnd-4_family-         54 GCTGCTAAAAAATCTTGCANCGGCTGCTAGTAATACTT 17

Matrix = 20p43g.matrix
Kimura (with divCpGMod) = 9.15
Transitions / transversions = 1.00 (2/2)
Gap_init rate = 0.03 (1 / 36), avg. gap size = 1.00 (1 / 1)


419 12.69 0.00 2.82 scaffold109|size879770 649838 649910 (229272) rnd-1_family-60#Unknown 39 109 (0) m_b779s001i75 6306

  scaffold109|s     649838 TACTTCCTCTGTTTCAACGATGTTTGTTCTGCCTAGCTAGCTGCAAAATG 649887
                                          ?    vv  ii     i      v         vi
  rnd-1_family-         39 TACTTCCTCTGTTTCNACGAATTTCATTCTGTCTAGCTCGCTGCAAAAAA 88

  scaffold109|s     649888 TCTTGCAGGGGCTGCTACCGTAA 649910
                                   v        --    
  rnd-1_family-         89 TCTTGCAGCGGCTGCTA--GTAA 109

Matrix = 20p43g.matrix
Kimura (with divCpGMod) = 14.13
Transitions / transversions = 0.80 (4/5)
Gap_init rate = 0.03 (2 / 72), avg. gap size = 1.00 (2 / 2)


2551 11.98 5.85 0.23 scaffold109|size879770 649917 650326 (228856) C genome_3_7528#DNA (23) 433 1 m_b779s001i76 6307

  scaffold109|s     649917 ATCAAAATGTCAAAAGATATATTTCGATGTAACCTATACCCCCAACAAAG 649966
                                              i                      vi      
C genome_3_7528        433 ATCAAAATGTCAAAAGATACATTTCGATGTAACCTATACCCCGGACAAAG 384

  scaffold109|s     649967 CTAGCACAATTAAGACGGTTGCAAAAAATCAGTGTCTTGAAATTTT-TCC 650015
                                 v            vi      - ii  i            -i  
C genome_3_7528        383 CTAGCAAAATTAAGACGGTAACAAAAA-TTGGTATCTTGAAATTTTACCC 335

  scaffold109|s     650016 TAT-TTTATTGTAAGG-----------------GCAAAATTTCTAACTTA 650047
                              -   v     i  -----------------i v iv        i  
C genome_3_7528        334 TATCTTTTTTGTAGGGTATGGTACCTTGTTCCCACCAGTTTTCTAACCTA 285

  scaffold109|s     650048 CTGGAGGTCACGAATGCTAACAATGCGCTACAGAAGTATTCCAATCATTT 650097
                                    i    i          i    i v  v              
C genome_3_7528        284 CTGGAGGTCGCGAACGCTAACAATGTGCTATATAATTATTCCAATCATTT 235

  scaffold109|s     650098 CTAGCTGTTGTGTAATTTTTGTGATGTGAGTTTTGGGGCGAATATGAATA 650147
                                            v                 v   i          
C genome_3_7528        234 CTAGCTGTTGTGTAATTGTTGTGATGTGAGTTTTGCGGCAAATATGAATA 185

  scaffold109|s     650148 TCTTGACAATCAGCCGGAGTTACGAGGTCCCCTAAATATAGTCGCATTGC 650197
                              i     i              v    iiv         v  ii    
C genome_3_7528        184 TCTCGACAACCAGCCGGAGTTACGCGGTCTTGTAAATATAGGCGTGTTGC 135

  scaffold109|s     650198 TGCTAACATGGAGAAACCAT-CATGAGTGTTCCA--GTGTTTAGCATGTT 650244
                               i   i           -      v    ii--              
C genome_3_7528        134 TGCTGACACGGAGAAACCATCCATGAGGGTTCTGGTGTGTTTAGCATGTT 85

  scaffold109|s     650245 GTAAACACCCGAAAAACAATATGTCAAGGAAACTACCCGAATGTAACCTC 650294
                                    v         v               v  v          v
C genome_3_7528         84 GTAAACACCAGAAAAACAAAATGTCAAGGAAACTAGCCCAATGTAACCTA 35

  scaffold109|s     650295 TACCTTGGTTTAACC-GTGCCCC-GGTTTCGCGG 650326
                               i    v     -       -     ii   
C genome_3_7528         34 TACCCTGGTGTAACCTGTGCCCCGGGTTTTACGG 1

Matrix = 20p43g.matrix
Kimura (with divCpGMod) = 12.08
Transitions / transversions = 1.45 (29/20)
Gap_init rate = 0.02 (8 / 409), avg. gap size = 3.12 (25 / 8)


317 7.70 1.89 1.89 scaffold109|size879770 650359 650411 (228771) C rnd-2_family-88#Unknown (35) 974 922 m_b779s001i77 6308

  scaffold109|s     650359 AATCAAG-TTTTTTCAAAGTATTAGTTGACTTGGAAACTGAGCCACCTTT 650407
                                  -          i v       vv              -     
C rnd-2_family-        974 AATCAAGATTTTTTCAAAATCTTAGTTGTATTGGAAACTGAGCC-CCTTT 926

  scaffold109|s     650408 TCTT 650411
                               
C rnd-2_family-        925 TCTT 922

Matrix = 20p43g.matrix
Kimura (with divCpGMod) = 8.12
Transitions / transversions = 0.33 (1/3)
Gap_init rate = 0.04 (2 / 52), avg. gap size = 1.00 (2 / 2)


299 22.67 9.04 10.29 scaffold109|size879770 650417 650593 (228589) rnd-5_family-176#Unknown 2 176 (3190) m_b779s001i79 6309

  scaffold109|s     650417 GATGGACAGACGGG---CAGCTGGGCACAAAACAGAACAAGGCTGCGAGG 650463
                             v         i --- i    v?   v   ------   vv  v i  
  rnd-5_family-          2 GAGGGACAGACGAGGNCCGGCTGCNCACCAAA------AAGCGTGAGGGG 45

  scaffold109|s     650464 AGCTAGACAAGCAACTCCTC--GCAGCCTCATTCTTTTTGTTGAGCAGC- 650510
                             --- i i   ivi?    --i  v              -- i     -
  rnd-5_family-         46 AG---GGCGAGCGCTNCCTCCAACACCCTCATTCTTTTTG--GGGCAGCA 90

  scaffold109|s     650511 -----CACACCATGACAGGTGTTGCAACGGAGTGGGTTT-TGTTAGCATA 650554
                           ----- i       i ---   i ---   i  vv    - v  i iv  
  rnd-5_family-         91 CCTCTCGCACCATGGC---TGTCG---CGGGGTTTGTTTGTTTTGGTCTA 134

  scaffold109|s     650555 GCTTGTTTCT---TTTCCGGCACACACCAACGGCA-CAACGGT 650593
                                  ?i ---     -ii       ii ii i-    v  
  rnd-5_family-        135 GCTTGTTNTTGTGTTTCC-ATACACACCGGCAACGCCAACCGT 176

Matrix = 20p43g.matrix
Kimura (with divCpGMod) = 22.21
Transitions / transversions = 1.77 (23/13)
Gap_init rate = 0.14 (25 / 176), avg. gap size = 1.36 (34 / 25)

693 16.72 1.31 6.16 scaffold109|size879770 650417 650569 (228613) rnd-1_family-1222#Unknown 1 146 (8) m_b779s001i78 6309

  scaffold109|s     650417 GATGGACAGACGGGCAGCTGGGCACAAAACAGAACAAGGCTGCGAGGAGC 650466
                                          v  v i i                     iv    
  rnd-1_family-          1 GATGGACAGACGGGCCGCGGAGTACAAAACAGAACAAGGCTGCGGTGAGC 50

  scaffold109|s     650467 TAGACAAGCAACTCCTCGCAGCCTCATTCTTTTTGTTGAGCAGCCAC-AC 650515
                            ------  vi-  vi             v      i        i -  
  rnd-1_family-         51 T------GCTG-TCACCGCAGCCTCATTCGTTTTGTCGAGCAGCCGCAAC 93

  scaffold109|s     650516 CATGACAGGTGTTGCAAC-GGAGTGGGTTTTGTTAGCATAGCTTGTTTCT 650564
                                -i         ? -    v  vi    i   ii   -    iiv 
  rnd-1_family-         94 CATGA-GGGTGTTGCANCTGGAGGGGTCTTTGCTAGTGTAG-TTGTCCGT 141

  scaffold109|s     650565 TTTCC 650569
                              i 
  rnd-1_family-        142 TTTTC 146

Matrix = 20p43g.matrix
Kimura (with divCpGMod) = 16.75
Transitions / transversions = 1.67 (15/9)
Gap_init rate = 0.07 (11 / 152), avg. gap size = 1.00 (11 / 11)


333 24.22 6.13 10.77 scaffold109|size879770 651012 651321 (227861) rnd-5_family-176#Unknown 531 827 (2539) m_b779s001i80 6309

  scaffold109|s     651012 AAGAATTCCGCTGGCAGGAAAAAGCGGAAGCCACAACGCGAACGTGGGAG 651061
                            ?  i           -----  i v--    i -- iv i   iv vv-
  rnd-5_family-        531 ANGAGTTCCGCTGGCA-----AAACT--AGCCGC--CAGGGACGCCGCC- 570

  scaffold109|s     651062 AAATTCTGCGACGAAGTCCT-----CATC---GCGAC-AC-AGAATTTGG 651101
                                 i v  ?     v  -----    ---   i -  -  v?  i  
  rnd-5_family-        571 AAATTCCGGGANGAAGTGCTGGGGCCATCNGCGCGGCCACGAGTNTTCGG 620

  scaffold109|s     651102 ATGTGTTCGTGTACATGGCGGACAAGTCGCCGTTCCTCCAGGTCGTCCAC 651151
                           ? ----  i vi   ------    i  ?  ?   v    vii v     
  rnd-5_family-        621 NT----TCATCCACA------ACAAATCNCCNTTCGTCCACACCCTCCAC 660

  scaffold109|s     651152 --TCCATCGCGAAGTTTTTTGA--TAGACG----AGCGGAGCCCGACATT 651193
                           --i   --        i  i  -- i  ? ----v     i i--?  -v
  rnd-5_family-        661 AGCCCA--GCGAAGTTCTTCGACCTGGANGCNGCCGCGGAACT--NCA-G 705

  scaffold109|s     651194 AACAATTCAATCATCGGTTTTGTGGGAGAACGAACGCAGTTTCGAGACCC 651243
                           ii   --- i ?    vv  i  v  ?  vv     vv   iv vv ?  
  rnd-5_family-        706 GGCAA---AGTNATCGCATTCGTCGGNGACAGAACGGCGTTCAGCCANCC 752

  scaffold109|s     651244 TCACCCAGTAATCCTACCCGTCA-GGAACACCTGGGCGTGGACGGCAGCG 651292
                           ?     i  iii   -    vv -     i ?    v?    vii    v
  rnd-5_family-        753 NCACCCGGTGGCCCT-CCCGGAACGGAACGCNTGGGANTGGAAAACAGCC 801

  scaffold109|s     651293 TCTGTGGTACTGGACGAAGCAGCGGCGAC 651321
                           v i  v --- ?     v    i    i 
  rnd-5_family-        802 GCCGTCG---TNGACGATGCAGTGGCGGC 827

Matrix = 20p43g.matrix
Kimura (with divCpGMod) = 27.23
Transitions / transversions = 1.09 (35/32)
Gap_init rate = 0.13 (40 / 309), avg. gap size = 1.27 (51 / 40)


5001 30.18 2.40 3.19 scaffold109|size879770 653882 656886 (222296) rnd-5_family-429#Unknown 3583 6564 (981) m_b779s001i81 6310

  scaffold109|s     653882 GACATGCACCCGAGCGGAC-TAGCATTAACGCACCCGGCAGCAGACACGC 653930
                             v   ii     - ii  - ?  ?i ivvv  i     i     ?viv 
  rnd-5_family-       3583 GAAATGTGCCCGA-CAAACCTNGCNCTGCATCATCCGGCGGCAGANCTTC 3631

  scaffold109|s     653931 TACTGAAGTATGCTACGCAGGGATGCCCAGTCAACACTAGCAGGCAG--- 653977
                            v  vv i  i  i   v    ?     v i?     -- -i     ---
  rnd-5_family-       3632 TCCTCCAATACGCCACGAAGGGNTGCCCCGCNAACAC--G-GGGCAGAAT 3678

  scaffold109|s     653978 TGGACTCTGGAGGAAATCGAGACAGCAATCGCCAAAGGCCCCCACACGTC 654027
                                v v   v  i  v  ii i      iv   i  vv    iv    
  rnd-5_family-       3679 TGGACACGGGACGAGATGGAAGCGGCAATCAACAAGGGAGCCCATCCGTC 3728

  scaffold109|s     654028 GGCTCTCATACCGGCGGCAATGGAGCAGCTGCAGGCAGAGGTCGCGGAGA 654077
                           v  v  vi   v  v   i i   ?       ivvvi   iii vv    
  rnd-5_family-       3729 TGCACTGGTACAGGAGGCGACGGANCAGCTGCGCCGGGAGACTGACGAGA 3778

  scaffold109|s     654078 AGGTCAAGCGG-GGACAAGCGCGGATAGTAGAGTGGGAAACTCTCAAGGA 654126
                            i  --    i-  ?  i        v  ivi?     viviv       
  rnd-5_family-       3779 AAGT--AGCGAAGGNCAGGCGCGGATCGTGCGNTGGGACGACATCAAGGA 3826

  scaffold109|s     654127 --ACACGGTGTCCCACCTGAACTAAAAATATCACCCATCGCAATGATTCC 654174
                           --  v  -----  i? v  ?           i  v     v        
  rnd-5_family-       3827 CGACCCG-----CCGNCGGANCTAAAAATATCGCCAATCGCCATGATTCC 3871

  scaffold109|s     654175 CCACAAGTCGCGGGCCTTTCGCGCCATCCTTGACCTCTCATTTGGGATAA 654224
                           ?         v i v?     v  v  i  v     v  i v i vi iv
  rnd-5_family-       3872 NCACAAGTCGAGAGGNTTTCGGGCAATTCTGGACCTGTCGTATAGCGTGC 3921

  scaffold109|s     654225 AACTCGCAG-ACGGACGCCGCGTCCCCTCGGTCAACGAAAGTACGACGCT 654273
                           iv  -i   - iii     --- v  v  i         -- -     v 
  rnd-5_family-       3922 GCCT-ACAGCATAAACGCC---TACCGTCAGTCAACGAA--T-CGACGGT 3964

  scaffold109|s     654274 ---GACAGCCCCAGCAGGAGCTATCGACCAGTTCGGCCA-ATCCTTGAAC 654319
                           ---          vvi  v  i         v v  v  -i    ivvi 
  rnd-5_family-       3965 AAAGACAGCCCCACGGGGCGCCATCGACCAGATGGGGCACGTCCTCTCGC 4014

  scaffold109|s     654320 AGAGTCATCCATGCAATGGCCGAGGCGGGAGATGACGAGAGAGTATTTAT 654369
                           iv -    v  i  iv v     i  v ii  ?    ivii i v  iv 
  rnd-5_family-       4015 GCA-TCATACACGCGTTCGCCGAAGCCGAGGANGACGGCGAAATCTTCCT 4063

  scaffold109|s     654370 GGTGAAATACGACATAAAAGACGGCTTCTGGCGGCTGAACTGCCAAACAG 654419
                           v iv    i?  i  ?  i     ?        ?i ?i i   v iiv  
  rnd-5_family-       4064 TGCCAAATGNGATATNAAGGACGGNTTCTGGCGNTTNGATTGCGAGGAAG 4113

  scaffold109|s     654420 GAGAGGAGTACAACTTCGCGTACGTTCTCCCTCAACCACCCAC-CGAACC 654468
                            i? i  i iv      vvv     i  v  v    -  vv v-      
  rnd-5_family-       4114 GGNAAGAATGGAACTTCTGTTACGTCCTGCCGCAAC-ACGGAAGCGAACC 4162

  scaffold109|s     654469 GGTTAGACTAGTGGTGCCTTCCGCGCTCCAAATGGGATGGGTAGAGTCCC 654518
                           v  iiii  i  v  v  ?v vv    v        ?     ?     v 
  rnd-5_family-       4163 CGTCGAGCTGGTCGTCCCNACATCGCTACAAATGGGNTGGGTNGAGTCGC 4212

  scaffold109|s     654519 CGGCGTACTTCTGCGCCGCGTCCGAGACAGCGCGGGATATATCAACAGAA 654568
                            ?v ?           v  v  v     i ?i  v  ii iv i  iv  
  rnd-5_family-       4213 CNCCNTACTTCTGCGCGGCCTCGGAGACGGNACGCGACGTGGCGACGCAA 4262

  scaffold109|s     654569 TATGTCGAGATGCCCCTGGGTGGAATGCAAGATCATAAATTCATCCCGCA 654618
                             ii v  ? i   v-    ivviv  v ?  iv i  i   v vi   i
  rnd-5_family-       4263 TACATGGANACGCCG-TGGGCTCGCTGGANGACAACAAGTTCTTATCGCG 4311

  scaffold109|s     654619 TGCCATGGCCGGGAGCGATGT--CGTAGCC-CTCCCGGAAACGTCAAATC 654665
                           vi v    v ---     v i--  ii   -  v  v vvi  v  --- 
  rnd-5_family-       4312 GACGATGGAC---AGCGAGGCGGCGCGGCCGCTACCCGCCGCGGCA---C 4355

  scaffold109|s     654666 ACGACA-----TGAAGTATTTCATGGAGGTGTACGTCGATGATTTCATAC 654710
                           iv    ----- v i?  i   i v  v  i        i      ? - 
  rnd-5_family-       4356 GGGACAAAGCTTCAGNTACTTCGTCGACGTATACGTCGACGATTTCNT-C 4404

  scaffold109|s     654711 CGATT-GCCATCGCATCTTCGCAACAGCAACTCCGACACATCGCTAATGG 654759
                           v v  -     v  vv i  i i   ?  i  ? ii   iii  -i i v
  rnd-5_family-       4405 AGCTTAGCCATGGCCGCCTCACGACANCAGCTNCAGCACGCTGC-GACGC 4453

  scaffold109|s     654760 GGT-ACTACATGGCATTCACGACGTGTTCCCCAGCAA--GCCTGATCAAG 654806
                           ?  - iv   -  ?     i     ?  -      i -- v -  iv v 
  rnd-5_family-       4454 NGTCATGACA-GGNATTCATGACGTNTT-CCCAGCGAATGAC-GACGACG 4500

  scaffold109|s     654807 ATGAAGACCCAATTTCCATGAAAAAAATTCGCAAAGGAGACGGTGTATGG 654856
                            ?  i  i     i  ?v?v     i  i ivviv  v     vvv    
  rnd-5_family-       4501 ANGAGGATCCAATCTCNTNCAAAAAGATCCAGCGTGGCGACGGACGATGG 4550

  scaffold109|s     654857 GCTCTCGTCAAAGACATTCTAGGTTTTACATTTACGGGCAACATTGGAAA 654906
                           ivi   vv       ? v  i  ?  i ??  ------ i  ivi iii 
  rnd-5_family-       4551 AGCCTCCGCAAAGACNTGCTGGGNTTCANNTT------CGACGGCGAGGA 4594

  scaffold109|s     654907 GAAGACAATACA---ATTGGAAAGCCCTAAGCGTGATTTCCTCCTGGAGA 654953
                           v     v  i  ---i  v   ?iv  ?  i  v  ?     v  v v  
  rnd-5_family-       4595 CAAGACCATGCACTGGTTCGAANAACCNAAACGAGANTTCCTGCTCGCGA 4644

  scaffold109|s     654954 CATTACACCGATGGATACGATC-AGCCAAGGCA---ACGGGAACGGCAAT 654999
                           ivi ?  ivi    v i  vv -  v i  ?  ---i    v iv   --
  rnd-5_family-       4645 TCCTNCATAAATGGCTGCGCGCAAGGCGAGNCACGCGCGGGCATCGCA-- 4692

  scaffold109|s     655000 ACCCTTTATGGAATTTGAATCTGTTATTGCGAAACTTCGCCACGCTTTCA 655049
                           ----  iiii  i  i     i  ii-i  i   v v  v  i  i    
  rnd-5_family-       4693 ----TTCGCAGAGTTCGAATCCGTCG-CGCAAAAATGCGGCATGCCTTCA 4737

  scaffold109|s     655050 CCGCCATCCCAGCAGGAGTGGGACTGCTATCAGTTTGCAACCCGTTGTTG 655099
                            v  v     i  i  ?ivi  i  ?  ?? vviv     - v i vi i
  rnd-5_family-       4738 CGGCAATCCCGGCGGGNAGAGGGCTNCTNNCCCCATGCAA-CGGCTCCTA 4786

  scaffold109|s     655100 GGCAAACGCCCGGCGTATGTGCACATCGGACGGAACCACCAGCTATTGCA 655149
                           ?  -    ?  ?v  vv?   i? v  viv  i   v v v   vivv  
  rnd-5_family-       4787 NGC-AACGNCCNCCGGTNGTGTNCCTCCATCGAAACAAACCGCTCCGCCA 4835

  scaffold109|s     655150 GGCGATGCGCGACTGTCGAACACTTCTGCGGGAAGCAACGCACCGACCCA 655199
                           i  vi v iv     i  v  i  ?  ?  ?   v  i vivv ??    
  rnd-5_family-       4836 AGCCGTTCAGGACTGCCGCACGCTNCTNCGNGAATCAGCCTCACNNCCCA 4885

  scaffold109|s     655200 CCCCGTGTGAGGAACTAGTAACGGG-GTGGCCCCAATATGTGGGTGTAAA 655248
                           --     ivii     i  i     -i     vv v v   v  v  v  
  rnd-5_family-       4886 --CCGTGCCGAGAACTGGTGACGGGTATGGCCGGATTTTGTCGGGGTCAA 4933

  scaffold109|s     655249 GGACGCCTCGAAGCATGGCGTTGGTGGAGTCATCATCGGTGAAGAAAAT- 655297
                           i  i       ?i  i     ?  i  ii  i  i v  v  vi   ii-
  rnd-5_family-       4934 AGATGCCTCGANACACGGCGTNGGCGGGATCGTCGTGGGAGACAAAAGCG 4983

  scaffold109|s     655298 CCATGCACCCCGACAGTTTTCAGGGTGGAATGGCCCGACGATAT-AAAAC 655346
                           v ?     v     ?  v   v       i   -   v vi   -  i  
  rnd-5_family-       4984 GCNTGCACACCGACNGTGTTCCGGGTGGAGTGG-CCGCCTGTATCAAGAC 5032

  scaffold109|s     655347 A--AGCATTGG-TATCAACAC-----ACAACCCCACGGGGAC--CATAAC 655386
                           i--  i?i? ?-?        ----- ?  -         ? -- v v  
  rnd-5_family-       5033 GTCAGTNCNGNANATCAACACGTTCGANAA-CCCACGGGGNCGGCCTCAC 5081

  scaffold109|s     655387 AAACTCTGACCTAGAAATGGCCGGTCTCCTCCTCCTCTGGCTGGCAATGG 655436
                              i  v     i  i        i  ?  ?  v  v   i   i  i  
  rnd-5_family-       5082 AAATTCGGACCTGGAGATGGCCGGCCTNCTNCTGCTATGGTTGGTAACGG 5131

  scaffold109|s     655437 AAGAAGTCTGCCACTTTGAACCCGGTGCACACATTGCGCTCTTCAGCGAC 655486
                               v      v ?i vvi?iiv   ivv   i i     ?        ?
  rnd-5_family-       5132 AAGATGTCTGCAANCTACGNTTAGGTAGCCACGTCGCGCTNTTCAGCGAN 5181

  scaffold109|s     655487 AACTCGCCCACAGTACATTGGGTACGGCGAATGGCATCCCGTGGATCAAA 655536
                              vvv  ?  ?  vvi      vv?   iv ?  ?  vviv? i  i v
  rnd-5_family-       5182 AACAGCCCNACNGTCAGTTGGGTCANGCGGCTNGCNTCGAAGNGGTCGAC 5231

  scaffold109|s     655537 AGTTGCCTCACAACTCCTGCGGGCCCTCGCCCTTCGTCTCAAACTCAAAC 655586
                           v  v  vv    i     ?  v        v  v     v i vi? vv 
  rnd-5_family-       5232 TGTGGCGGCACAGCTCCTNCGCGCCCTCGCACTGCGTCTGAGAGCNACCC 5281

  scaffold109|s     655587 AAGTCTCCCCGCTCACACCGCTGCATATCCCCGGCGACCGAAACCGCATG 655636
                           ii  v  v     v     i ?   i  iv i   vii ii   iv?   
  rnd-5_family-       5282 GGGTGTCGCCGCTGACACCACNGCACATTGCTGGCTGTCAGAACTCNATG 5331

  scaffold109|s     655637 ACTGACCTACCGTCGCGTTCCTTCGGCAGTGAAAAACAATGGTATTG-CG 655685
                             ?   v ?        i  v vv        ivvvv     i    -  
  rnd-5_family-       5332 ACNGACATNCCGTCGCGCTCGTGGGGCAGTGAGCCCAAATGGCATTGTCG 5381

  scaffold109|s     655686 CCACTGACCATGATTTACTCACCTTGTTTAACAACGAATTTCCCCTTCCC 655735
                           ?i-    ivv   ii ? v vv i ?   i i-v vvv    v  i    
  rnd-5_family-       5382 NT-CTGATACTGACCTNCGCCGCCTNTTTGAT-TCTTCTTTCGCCCTCCC 5429

  scaffold109|s     655736 GAA-CAGCAATCCTGGACAGTCTTCCGGATATCCAACGCGGTTTTTACGA 655784
                           i  -   viv       vv  v v   vviv   vv   viiv i  i v
  rnd-5_family-       5430 AAACCAGGGCTCCTGGAGCGTATACCGCCCTTCCTTCGCCACGTCTATGC 5479

  scaffold109|s     655785 AAGTGCTTTCCGTGCTGCGGATG-CAGCGTA-TCGAAATGGACGCGTGGA 655832
                           iv   v                 - i  v v-   --v ?  v v    v
  rnd-5_family-       5480 GCGTGATTTCCGTGCTGCGGATGACGGCTTCTTCG--CTNGAAGAGTGGC 5527

  scaffold109|s     655833 GGCGACTTCCCGCAACCGGGAGGTTCGTTGGCGACATTGGCGCGCCTATT 655882
                                  v    v  i        viii     v      vv       ?
  rnd-5_family-       5528 GGCGACTACCCGAAATCGGGAGGTATACTGGCGCCATTGGACCGCCTATN 5577

  scaffold109|s     655883 GCCAACCTCTGGGAGTGGACCCTCATTTACAGG--GTCACA---CACACG 655927
                             viiv  v      ?   v   i ii viv  -- i v ?---     v
  rnd-5_family-       5578 GCAGGGCTGTGGGAGNGGAGCCTTACCTTTCGGATGCCTCNTTCCACACC 5627

  scaffold109|s     655928 AAGAGAAATGCCGACACCTCATGGGATTCGCAGGGGCCGTCCGCATCGGA 655977
                            ? ----i  -  i v     ii     i  v viv?v     v vi  v
  rnd-5_family-       5628 ANG----GTG-CGGCTCCTCACAGGATTTGCTGCACNAGTCCGAAGTGGC 5672

  scaffold109|s     655978 TGCTACGGTAGCGGACGTCAAGTCCGAGGTGGAACAACGCTTACGGCTCT 656027
                            i   i   v v?  viv      vvi?v   v  iiivvv  v   vv 
  rnd-5_family-       5673 TACTATGGTCGANGAAAACAAGTCGCGNCTGGCACGGTCAGTAAGGCGAT 5722

  scaffold109|s     656028 CACGGCCGTTGGACAGAAGATTGCCTTGGACACAGGGGTGGATCCAACAA 656077
                                       v    v   i   v    vvv  iv  ii i  ?    
  rnd-5_family-       5723 CACGGCCGTTGGCCAGACGATCGCCATGGAGCGAGACGTAAACCCNACAA 5772

  scaffold109|s     656078 AAGTAGCGGGGTCAGAGCGTTATTTACCATGCATCCA--ACAAGC-CATC 656124
                            ivii   iiv   -  vi ivii    --   v ii--   ?i -  - 
  rnd-5_family-       5773 AGTCGGCGAACTCA-AGGATCTCCTACC--GCAACTGGTACANACGCA-C 5818

  scaffold109|s     656125 AAAGGTTGGGAAAAGGACGACCCACACACCACAAAAAAACTGCCAGTCGA 656174
                           i ?  v   vi     v        vv  v  i  iv    v  i  v  
  rnd-5_family-       5819 GANGGATGGCGAAAGGCCGACCCACCGACAACGAAGCAACTCCCGGTGGA 5868

  scaffold109|s     656175 AGTGGATGTCCCGGAGCTGCTCA-TAAAATGGGGTTCCATGGCC-GGCGC 656222
                           iviv  i  ?  v    v?   i-iivv i  i --- ii v  -  i  
  rnd-5_family-       5869 GTCCGACGTNCCCGAGCANCTCGCCGCCACGGAG---CGCGTCCGGGTGC 5915

  scaffold109|s     656223 CTCCGCACGAG---AAACAGCTACAGGCGACCTGGCCCTCATCGCTTTCT 656269
                           v    v  v  ---iii i i ---  v  iiv i  i v  i  i    
  rnd-5_family-       5916 GTCCGAACTAGTCCGGGCGGTT---GGAGATTGGACCTTGATTGCCTTCT 5962

  scaffold109|s     656270 ACTTCCTATTGCGAGTGGGAGAGTACACCATCAAGCAGACACGCAACGAA 656319
                              v   vi v  i  v  v  i     v  v   -ivv i   i     
  rnd-5_family-       5963 ACTACCTCCTCCGGGTCGGTGAATACACGATAAAG-GTTCGCGCGACGAA 6011

  scaffold109|s     656320 AGCAAACAAACTGTCCAATTCAAGATGGAAGATGTGACCTTCTTCCAACG 656369
                            ?         viiv     ?viv   iii  i  v     i  i iiv 
  rnd-5_family-       6012 ANCAAACAAACAACGCAATTNCGCATGAGGGACGTCACCTTTTTTCGGAG 6061

  scaffold109|s     656370 AACACAAAAAGGACAACTTTGCCAACTCAGCCGTTATGCAACGGAGGAAG 656419
                            ivvv  v i  i iv  ii v      -  v i i-   v  vv vii 
  rnd-5_family-       6062 AGATGAACAGGGGCGCCTCCGACAACTC-GCGGCTG-GCACCGCCGTGGG 6109

  scaffold109|s     656420 CCATCATGTCAGCAG-TGGGGGCAAATCTTAAGCTGGACAATCAAAAGAA 656468
                            i  iv    i  i -   v v  v -  v  ii    i     i     
  rnd-5_family-       6110 CTATTTTGTCGGCGGATGGCGCCACA-CTAAAATTGGATAATCAGAAGAA 6158

  scaffold109|s     656469 TGGGCACAAAGGGGTGTGCATACATCACGAAGCGAACGGCGACCCAGT-C 656517
                           i    iv  i  v  v  i  v  i     i  i  i  v  - v v -i
  rnd-5_family-       6159 CGGGCGGAAGGGTGTCTGTATCCACCACGAGGCAAATGGGGA-CGATTAT 6207

  scaffold109|s     656518 TTCTGCCCAGTGCGG--GCATTAGGTAGGCGATATCTACACATTCGCGAT 656565
                                i  ?     ?--   i i --- ii  ii   v        v  -
  rnd-5_family-       6208 TTCTGTCCNGTGCGNGTGCACTGG---GATGACGTCTCCACATTCGAGA- 6253

  scaffold109|s     656566 CACATGGCCAACGAATGGA-AAACACCACTGTCCGCGTGTTGGGATG-CA 656613
                            i-      -  ii    v-vi  ?iiv  v  v  v i  vv v  - i
  rnd-5_family-       6254 CG-ATGGCC-ACAGATGGCTCGACNTTTCTCTCAGCCTATTTCGTTGACG 6301

  scaffold109|s     656614 CCAGAACACCGCGGCGACGTAACGGACAAAGACATT-TCACGCAGTCTAA 656662
                           v  ---- v   v i   i v         i    i-vv i  vv  -  
  rnd-5_family-       6302 GCA----AGCGCCGTGACATCACGGACAAAAACATCGGGATGCCCTC-AA 6346

  scaffold109|s     656663 AGGCGGCAGCGCAGGCGCTC--GACTACCCGGTTACTAGAGGCATCCCAA 656710
                            v -   --   -   i  i--     i  v vvi ? ii  v i    v
  rnd-5_family-       6347 ATG-GGC--CGC-GGCACTTTGGACTATCCCGGGGCNAAGGGAACCCCAC 6392

  scaffold109|s     656711 TCCAACGCATCGACACACACTCTCTTCGTGGTGGTGGAGCTAATGCCCTA 656760
                            -vi       i    i  i  v  v  ii i  v  -  v  i   i i
  rnd-5_family-       6393 T-GGACGCATCAACACGCATTCGCTGCGCAGCGGAGG-GCAAACGCCTTG 6440

  scaffold109|s     656761 TCCCTCAATGGG-TACAGCGACACGCAGATACAAAAGATGGGTCGGTGGA 656809
                             i  -ivi   -   -v   v i v i  ?     -     ?      v
  rnd-5_family-       6441 TCTCT-GTCGGGCTAC-TCGAAATGGAAATNCAAAA-ATGGGNCGGTGGC 6487

  scaffold109|s     656810 CTGGCGAATCATTCAAAGAGTACATCCGGAGTGAGCTAGCAGAATTTTCA 656859
                           vii   vvv i    vi  i         iiv  i     vviv  i  v
  rnd-5_family-       6488 GCAGCGCCACGTTCATGGAATACATCCGGGAGGAACTAGCCTGCTTCTCC 6537

  scaffold109|s     656860 ATGGGAATGTCACGAGCAATGCATAAG 656886
                           ii   ?     ?vv iv     i?   
  rnd-5_family-       6538 GCGGGNATGTCNACAAAAATGCGNAAG 6564

Matrix = 20p43g.matrix
Kimura (with divCpGMod) = 34.83
Transitions / transversions = 0.99 (436/442)
Gap_init rate = 0.05 (138 / 3004), avg. gap size = 1.21 (167 / 138)


5211 22.44 1.62 2.63 scaffold109|size879770 655148 656877 (222305) rnd-1_family-393#LTR/Ngaro 52 1764 (224) m_b779s001i82 6311

  scaffold109|s     655148 CAGGCGATGCGCGACTGTCGAACACTTCTGCGGGA-AGCAACGCACCGAC 655196
                             i  ?v i  v  ?vvi  v  ii i  ?     -    v  -  vv  
  rnd-1_family-         52 CAAGCNCTACGGGANACCCGCACGTTCCTNCGGGACAGCATCG-ACGCAC 100

  scaffold109|s     655197 CCACCCCGTGTGAGGAACTAGTAACGGGGTGGCCCCAATATGTGGGTGTA 655246
                               v ??  iviv i?  i  vi    ?     vv v vi  ?  ?  v
  rnd-1_family-        101 CCACGCNNTGCCGCGGNCTGGTCGCGGGNTGGCCGGACTTCGTNGGNGTC 150

  scaffold109|s     655247 AAGGACGCCTCGAAGCATGGCGTTGGTGGAGTCATCATCGGTGAAGAAAA 655296
                            ?      ?  ?     i  ?  ?  ?  v      ----   ii   iv
  rnd-1_family-        151 ANGGACGCNTCNAAGCACGGNGTNGGNGGCGTCATC----GTGGGGAAGC 196

  scaffold109|s     655297 TCCATGCACC-CCGACAGTTTTCAGGGTGGAATGGCCCGACGATATAAAA 655345
                             vvv     -  ?  i  v   v ??          v?v?  i  vv i
  rnd-1_family-        197 TCGCGGCACCGCCNACGGTGTTCCGNNTGGAATGGCCGNCNGACATCCAG 246

  scaffold109|s     655346 CAAGCATTGGTATC-AACACACAACCCCACGGGGACCATAACAAACTCTG 655394
                           vvi   i    ?  -i  i -      v     v     v  i     v 
  rnd-1_family-        247 GCGGCACTGGTNTCCGACGC-CAACCCGACGGGCACCATCACGAACTCGG 295

  scaffold109|s     655395 ACCTAGAAATGGCCGGTCTCCTCCTCCTCTGGCTGGCAATGGAAGAA--G 655442
                             i i   -    v  ?  ?     ?  v       i?     i v -- 
  rnd-1_family-        296 ACTTGGAA-TGGCGGGNCTNCTCCTNCTGTGGCTGGTNATGGAGGCATGG 344

  scaffold109|s     655443 TCTGCCACTTTGAACCCGGTG-CACACATTGCGCTCTTCAGCGACAACTC 655491
                            vi  v  i i ----   i -   i i ?     ? ?          -v
  rnd-1_family-        345 TGCGCGACCTCG----CGGCGGCACGCGTNGCGCTNTNCAGCGACAAC-A 389

  scaffold109|s     655492 GCCCACAGTACATTGGGTACGGCGAATGGCATCCCGTGGATCAAAAGTTG 655541
                                 i  ? ii     ? i   ?v    iv v  vv v  v?vi  ? 
  rnd-1_family-        390 GCCCACGGTNCGCTGGGTNCAGCGNCTGGCGGCGCGACGCTCCNCGGTNG 439

  scaffold109|s     655542 CCTCACAACTCCTGCGGGCCCTCGCCCTTCGTCTCAAACT-CAAACAAGT 655590
                            vv i      v v     ?  v  ?  ?  ?  ?v    - i  - i i
  rnd-1_family-        440 CGGCGCAACTCATCCGGGCNCTGGCNCTNCGNCTNCAACTGCGAA-AGGC 488

  scaffold109|s     655591 CTCCCCGCTCACACCGCTGCATATCCCCGGCGACCGAAACCGCATGACTG 655640
                           v  ?     ?  ?? ?  v  i   v v    ?? i?    iv     v 
  rnd-1_family-        489 GTCNCCGCTNACNNCNCTCCACATCGCGGGCGNNCANAACCAGATGACGG 538

  scaffold109|s     655641 ACCTACCGTCGCGTTCCTTCGGCAGTGAAAAACAATGGTATTGCGCCACT 655690
                             v v  ?     ?  ?  i     i  ivviv i   i ?   i??   
  rnd-1_family-        539 ACATCCCNTCGCGNTCNTTTGGCAGCGAGCCGAAGTGGCANTGCANNACT 588

  scaffold109|s     655691 GACCATGATTTACTCACCTTGTTTAACAACGA---ATTTCCCCTTCCCGA 655737
                              vvi  i  ---i?   i    v     ?v---i        ?  ???
  rnd-1_family-        589 GACGCCGACTT---TNCCTCGTTTTACAACNCCNTGTTTCCCCTNCCNNN 635

  scaffold109|s     655738 ACAGCAATCCTGGACAGTCTTCCGGATATCCAACGCGGTTTTTACGAAAG 655787
                           ?   v ?       ?v        vv v       -i  iv      i? 
  rnd-1_family-        636 NCAGGANTCCTGGANCGTCTTCCGCCTCTCCAACG-AGTCGTTACGAGNG 684

  scaffold109|s     655788 TGCTTTCCGTGCTGCGGATGCAGCGTATCGAAATGGACGCGTGGAGGCGA 655837
                            vv       ?       i v  v? vi  v        v    ?    ?
  rnd-1_family-        685 TTATTTCCGTNCTGCGGACGAAGGNTTCCGCAATGGACGAGTGGNGGCGN 734

  scaffold109|s     655838 CTTCCCGCAACCGGGAGGTTCGTTGGCGACATTGGCGCGCCTA--TTGCC 655885
                             v  viv ?         ? i    vvv?     ---   v --   i 
  rnd-1_family-        735 CTACCAAGANCCGGGAGGTNCATTGGGCCNATTGG---GCCAAGTTTGTC 781

  scaffold109|s     655886 A-ACCTCTGGGAGTGGACCCTCATTTACAGGGTCACACACACGAAGAGAA 655934
                           i-    ?              i ii       ?vv ? vi     v vvi
  rnd-1_family-        782 GCACCTNTGGGAGTGGACCCTTACCTACAGGGNGCCNCCTACGAACACCG 831

  scaffold109|s     655935 ATGCCGACACCTCATGGGATTCGCAGGGGCCGTCCGCATCGGATGCTACG 655984
                            vv   ? v     i   ?     ? vi        v v           
  rnd-1_family-        832 AGTCCGNCTCCTCACGGGNTTCGCNGCAGCCGTCCGAAGCGGATGCTACG 881

  scaffold109|s     655985 GTAGCGGACGTCAAGTCCGAGGTGGAACAACGCT---TACGGCTCTCACG 656031
                            ?v ?  ?  i      vv  v  ---     v ---      v      
  rnd-1_family-        882 GNCGNGGNCGCCAAGTCACAGCTG---CAACGGTCAGTACGGCGCTCACG 928

  scaffold109|s     656032 GCCGTTGGACAGAAGATTGCCTTGGACACAGGGGTGGATCCAACAAAAGT 656081
                                   v    v   i   i   v iiv  v  ii i  v  ?  iv 
  rnd-1_family-        929 GCCGTTGGCCAGACGATCGCCCTGGCCGTCGGCGTAAACCCCACNAAGCT 978

  scaffold109|s     656082 AGCGGGGTCAGA-GCGTTATTTACCATGCATCCAACAAGCCATCAAAGGT 656130
                           ?     v  v  -iv i -ii v  ii ?v ?vv?  ii vv ?i v  ?
  rnd-1_family-        979 NGCGGGCTCCGACAAGCT-CCTCCCGCGNCTNGCNCAGACGCTNGACGGN 1027

  scaffold109|s     656131 TGGGAAAAGGACGACCCACACACCACAAAAAAACTGCCAGTCGAAGTGGA 656180
                              vi?    vv     i v?  ?  i  i  i  v  i     i i?  
  rnd-1_family-       1028 TGGCGNAAGGCGGACCCGCCNACNACGAAGAAGCTCCCGGTCGAGGCNGA 1077

  scaffold109|s     656181 TGTCCCGGAGCTGCT-CATAAAATGGGGT--TCCATGGCCGGCGCCTCCG 656227
                           i     ?   i?v  -iii   v     i--?   -i ?    ?? v   
  rnd-1_family-       1078 CGTCCCNGAGTNCCTGTGCAAACTGGGGCAANCCA-AGNCGGCNNCGCCG 1126

  scaffold109|s     656228 CACGAGAAACAGCTACA--GGCGACCTGGCCCTCATCGCTTTCTACTTCC 656275
                           ----- vii    vi i--  v     v  ?  v     ?       v  
  rnd-1_family-       1127 -----GTGGCAGCGGCGTTGGGGACCTCGCNCTGATCGCNTTCTACTACC 1171

  scaffold109|s     656276 TATTGCGAGTGGGAGAGTACACCATCAAGCAGACACGCAA-CGAAAGCAA 656324
                            ?i ?  i  ?  ?        ? iv   vi?? i  ?  -  -- v   
  rnd-1_family-       1172 TNCTNCGGGTNGGNGAGTACACNACAAAGGGNNCGCGNAATCG--ACCAA 1219

  scaffold109|s     656325 ACAAACTGTCCAATTCAAGATGGAAGATGTGACCTTCTTCC-AACGAACA 656373
                           i     i     i      ?    i  i  v  ?     i -  v i  i
  rnd-1_family-       1220 GCAAACCGTCCAGTTCAAGNTGGAGGACGTCACNTTCTTTCGAAAGGACG 1269

  scaffold109|s     656374 CAAAAAGGACAACTTTGCCAACTCAGCCGTTATGCAACGGAGGAAGCCAT 656423
                            -  vi  ? iv  ii ?     ?? ?  ?? i  vv v     vvi   
  rnd-1_family-       1270 C-AACGGGNCGCCTCCGNCAACTNNGNCGNNACGCCCCCGAGGACCTCAT 1318

  scaffold109|s     656424 CATGTCAGCAGTGGGGGCAAATCTTAAGCTGGACAATCAAAAGAATGGGC 656473
                               ? i  i vv  v  v vi  ?           i  i     i  ?i
  rnd-1_family-       1319 CATGNCGGCGGACGGCGCCACCCTNAAGCTGGACAACCAGAAGAACGGNT 1368

  scaffold109|s     656474 ACAAAGGGGTGTGCATACATCACGAAGCGAACGGCGACCCAGTCTTCTGC 656523
                           iv  i  ?        v  i  ?  i  ?     ?  v  ii  vi?   
  rnd-1_family-       1369 GGAAGGGNGTGTGCATCCACCANGAGGCNAACGGNGAGCCGATCGCNTGC 1418

  scaffold109|s     656524 CCAGTGCGGGCATTAGGTAGGCGATATCTACACATTC-GCGATCACATGG 656572
                             i  ?  ?  ?i i  ?v ?  i  i? ?       -    -   iiv 
  rnd-1_family-       1419 CCGGTNCGNGCNCTGGGNCGNCGGTACNTNCACATTCGGCGA-CACGCCG 1467

  scaffold109|s     656573 CCAACGAATGGAAAACACCACTGTCCGCGTGTTGGGATGCACCAGAACAC 656622
                             i   --i?i ivv    -  ?  ?  ? ii ?v ----  v  ii   
  rnd-1_family-       1468 CCGACG--CNAAGCTCACC-CTNTCNGCNTACTNCG----ACAAGGGCAC 1510

  scaffold109|s     656623 -CGCGGCGACGTAACGGACAAAGACATTTCACGCAGTCTAAAGGCGGCAG 656671
                           -   i v     v        i?    ?iviv  ivi  ?  i?i   i 
  rnd-1_family-       1511 GCGCAGGGACGTCACGGACAAGNACATNCGGGGCGCCCTNAAANTGGCGG 1560

  scaffold109|s     656672 CGCAGGCGCTCGACTACCCGGTTACTAGAGGCATCCCAATCCAACGCATC 656721
                             vv      v        -  ii -- i   v    v   v ?  ?   
  rnd-1_family-       1561 CGGCGGCGCTGGACTACCC-GTCGC--GGGGCTTCCCCATCGANCGNATC 1607

  scaffold109|s     656722 GACACACACTCTCTTCGTGGTGGTGGAGCTAATGCCCTATCCCTCAATGG 656771
                                ?     i  ?  ii i  ?  v  ?  i  ?  i  ?  ?ivv  
  rnd-1_family-       1608 GACACNCACTCCCTNCGCAGCGGNGGCGCNAACGCNCTGTCNCTNGCGGG 1657

  scaffold109|s     656772 GTACAGCGACACGCAGATACAAAAGATGGGTCGGTGGACTGGCGAATCAT 656821
                           ?   vv            v  i        ?       vv  ? v?v ? 
  rnd-1_family-       1658 NTACTCCGACACGCAGATCCAGAAGATGGGNCGGTGGAGAGGNGCNACNT 1707

  scaffold109|s     656822 TCAAAGAGTACATCCGGAGTGAGCTAGCA-GAATTTTCAATGGGAATGT- 656869
                               i           ?iiv     -   - v?  i  iivi  v    -
  rnd-1_family-       1708 TCAAGGAGTACATCCGNGAGGAGCT-GCACGTNTTCTCGGAAGGCATGTC 1756

  scaffold109|s     656870 CACGAGCA 656877
                                i  
  rnd-1_family-       1757 CACGAACA 1764

Matrix = 20p43g.matrix
Kimura (with divCpGMod) = 24.65
Transitions / transversions = 0.99 (188/190)
Gap_init rate = 0.04 (65 / 1729), avg. gap size = 1.12 (73 / 65)


6161 5.42 0.53 0.26 scaffold109|size879770 657452 658209 (220973) rnd-1_family-23#Unknown 441 1200 (0) m_b779s001i83 6312

  scaffold109|s     657452 AAGACAG--GTATTGGGACTCAGAGAATGGTATGTTCGTAACAAAGTTAT 657499
                                  --       i                           i     
  rnd-1_family-        441 AAGACAGAGGTATTGGAACTCAGAGAATGGTATGTTCGTAACAAGGTTAT 490

  scaffold109|s     657500 GTATTTAACTGGAATCATTTTGGCAAGAGCAAGGTGAGTCACAACTTGAG 657549
                                           i   i                   i      i i
  rnd-1_family-        491 GTATTTAACTGGAATCGTTTCGGCAAGAGCAAGGTGAGTCGCAACTTAAA 540

  scaffold109|s     657550 AGGTGGAACCTTGGAAGGCAGA-CTTTTCATATGCCCCAGGATTAATTAC 657598
                                                 -         i           i     
  rnd-1_family-        541 AGGTGGAACCTTGGAAGGCAGAACTTTTCATACGCCCCAGGATTGATTAC 590

  scaffold109|s     657599 TCAATGTTTTTGAAGATAACGTTGCATTATGGAGTCGATATTTTTGGAAA 657648
                             i                  i     i    v               ?v
  rnd-1_family-        591 TCGATGTTTTTGAAGATAACGCTGCATCATGGTGTCGATATTTTTGGANT 640

  scaffold109|s     657649 GCGCAGGAACTTACGCCCCCAGTATTGATCTCTCGATGTTTTGAAGATAG 657698
                                                                             
  rnd-1_family-        641 GCGCAGGAACTTACGCCCCCAGTATTGATCTCTCGATGTTTTGAAGATAG 690

  scaffold109|s     657699 CGCTGAAATCATGGTGTCAATATTTTGGGATTGCGCGAGAACTTACGCTC 657748
                                             i       ?          i          i 
  rnd-1_family-        691 CGCTGAAATCATGGTGTCGATATTTTNGGATTGCGCGGGAACTTACGCCC 740

  scaffold109|s     657749 CATGATTGATCTCTCGATTTTTGAGGATAACGCTGCATAATGGTGTCGAT 657798
                           v                                     v           
  rnd-1_family-        741 GATGATTGATCTCTCGATTTTTGAGGATAACGCTGCATCATGGTGTCGAT 790

  scaffold109|s     657799 ATTTTTGTATTTGCGCATTGATTTATGCCCCAGGATTGATTTCTTGATGT 657848
                                            v-  i                      i     
  rnd-1_family-        791 ATTTTTGTATTTGCGCAG-GACTTATGCCCCAGGATTGATTTCTCGATGT 839

  scaffold109|s     657849 TTTTGGAGATAATGCAGCATCATGGTGTCGATATTTTTGGATTGCACCAA 657898
                                                i                       i    
  rnd-1_family-        840 TTTTGGAGATAATGCAGCATCGTGGTGTCGATATTTTTGGATTGCGCCAA 889

  scaffold109|s     657899 ACTTTTGATCCCACACAACATGGTATATTTGTGACATTGTTATGTATATA 657948
                                                              i i            
  rnd-1_family-        890 ACTTTTGATCCCACACAACATGGTATATTTGTGACGTCGTTATGTATATA 939

  scaffold109|s     657949 GCGGCGGACATCAGATCTCTTTTTCATAGTTAAATCTGTCAGGCAGAACG 657998
                           i                                     i           
  rnd-1_family-        940 ACGGCGGACATCAGATCTCTTTTTCATAGTTAAATCTGCCAGGCAGAACG 989

  scaffold109|s     657999 ACCCCCCTCAGGTATGACTG-TTCAGAGACATGTAAAATTCGTTTTTTCA 658047
                            -            v   i -               ?            ?
  rnd-1_family-        990 A-CCCCCTCAGGTAAGACCGTTTCAGAGACATGTAANATTCGTTTTTTCN 1038

  scaffold109|s     658048 TCAGAAATGATATGTATATAACATTGGTATTTCTTTGATCCTGCACTTTG 658097
                             i  v                                   i     ?i 
  rnd-1_family-       1039 TCGGATATGATATGTATATAACATTGGTATTTCTTTGATCCCGCACTNCG 1088

  scaffold109|s     658098 TGGTATGTTTGTGACATCGTTATGTACATTACCACGCGGATCAGATGTCT 658147
                                          i             v   i                
  rnd-1_family-       1089 TGGTATGTTTGTGACGTCGTTATGTACATAACCGCGCGGATCAGATGTCT 1138

  scaffold109|s     658148 TCTAGGTTTCTTCCACGATGCAGAATGAACCCTGTAGTGGTTTTTTTGAC 658197
                                 v  i        i               i               
  rnd-1_family-       1139 TCTAGGGTTTTTCCACGACGCAGAATGAACCCTGCAGTGGTTTTTTTGAC 1188

  scaffold109|s     658198 CCCCAAGATGTA 658209
                                       
  rnd-1_family-       1189 CCCCAAGATGTA 1200

Matrix = 20p43g.matrix
Kimura (with divCpGMod) = 3.39
Transitions / transversions = 3.56 (32/9)
Gap_init rate = 0.01 (5 / 757), avg. gap size = 1.20 (6 / 5)

1571 7.83 0.85 2.59 scaffold109|size879770 658007 658242 (220940) rnd-1_family-198#Unknown 206 437 (0) m_b779s001i84 6312

  scaffold109|s     658007 CAGGTATGACT-GTTCAGAGACATGTAAAATTCGTTTTTTCATCAGAAAT 658055
                                 v    -   v           ?    -    --- ?  i     
  rnd-1_family-        206 CAGGTAAGACTCGTTGAGAGACATGTANAATT-GTTT---CNTCGGAAAT 251

  scaffold109|s     658056 GATATGTATATAACATTGGTATTTCTTTGATCCTGCACTTTGTGGTATGT 658105
                                                            i    v i         
  rnd-1_family-        252 GATATGTATATAACATTGGTATTTCTTTGATCCCGCACATCGTGGTATGT 301

  scaffold109|s     658106 TTGTGACATCGTTATGTACATTACC-ACGCGGATCAGATGTCTTCTAGGT 658154
                                  i             v   -i                       
  rnd-1_family-        302 TTGTGACGTCGTTATGTACATAACCGGCGCGGATCAGATGTCTTCTAGGT 351

  scaffold109|s     658155 TTCTTCCACGATGCAGAATGAACCCTGTAGTGGTTTTTTTGACCCCCAAG 658204
                             i        i        -      i                      
  rnd-1_family-        352 TTTTTCCACGACGCAGAATG-ACCCTGCAGTGGTTTTTTTGACCCCCAAG 400

  scaffold109|s     658205 ATGTAGGTTTTATGTCGATTGGGAAATAATTATAGTAA 658242
                               v i-           i iv      ? i      
  rnd-1_family-        401 ATGTTGA-TTTATGTCGATCGATAAATAANTGTAGTAA 437

Matrix = 20p43g.matrix
Kimura (with divCpGMod) = 5.78
Transitions / transversions = 2.00 (12/6)
Gap_init rate = 0.03 (8 / 235), avg. gap size = 1.00 (8 / 8)


2359 5.34 0.00 0.67 scaffold109|size879770 658056 658357 (220825) C rnd-1_family-224#Unknown (0) 300 1 m_b779s001i85 6313

  scaffold109|s     658056 GATATGTATATAACATTGGTATTTCTTTGATCCTGCACTTTGTGGTATGT 658105
                                                            i    ? i         
C rnd-1_family-        300 GATATGTATATAACATTGGTATTTCTTTGATCCCGCACNTCGTGGTATGT 251

  scaffold109|s     658106 TTGTGACATCGTTATGTACATTACCACGCGGATCAGATGTCTTCTAGGTT 658155
                                    i           v   i                        
C rnd-1_family-        250 TTGTGACATTGTTATGTACATAACCGCGCGGATCAGATGTCTTCTAGGTT 201

  scaffold109|s     658156 TCTTCCACGATGCAGAATGAACCCTGTAGTGGTTTTTTTGACCCCCAAGA 658205
                            i        i    i    -     i            ?          
C rnd-1_family-        200 TTTTCCACGACGCAGGATGA-CCCTGCAGTGGTTTTTTTNACCCCCAAGA 152

  scaffold109|s     658206 TGTAGGTTTTATGTCGATTGGGAAATAATTATAGTAAAAATGGTTTTTAT 658255
                                ?   -          i?        i           i     ?i
C rnd-1_family-        151 TGTAGNTTT-ATGTCGATTGANAAATAATTGTAGTAAAAATGATTTTTNC 103

  scaffold109|s     658256 TGAAAAGGATAGTACTTTGGAGTCAATTTATAACTTATAATCTGGTAAAT 658305
                                               v      ?                      
C rnd-1_family-        102 TGAAAAGGATAGTACTTTGGCGTCAATNTATAACTTATAATCTGGTAAAT 53

  scaffold109|s     658306 TCACTGACCATTTGGGGAAACTGACCAAAACTGACCAAAAATATCTCAAA 658355
                                        v               ?               v    
C rnd-1_family-         52 TCACTGACCATTTCGGGAAACTGACCAAANCTGACCAAAAATATCGCAAA 3

  scaffold109|s     658356 CC 658357
                             
C rnd-1_family-          2 CC 1

Matrix = 20p43g.matrix
Kimura (with divCpGMod) = 4.37
Transitions / transversions = 3.00 (12/4)
Gap_init rate = 0.01 (2 / 301), avg. gap size = 1.00 (2 / 2)


3862 2.20 1.10 0.22 scaffold109|size879770 658477 658930 (220252) C genome_2_12470#DNA (0) 458 1 m_b779s001i86 6314

  scaffold109|s     658477 ACCCTCTTACATAAAGTTGGACCAAAGTGCGTTAACTAGAGCAAAAA-GT 658525
                                                                          -  
C genome_2_1247        458 ACCCTCTTACATAAAGTTGGACCAAAGTGCGTTAACTAGAGCAAAAAAGT 409

  scaffold109|s     658526 GTACCTAGTTAACTTAAACTAGAGCACTTTCCGACCTTTGTTTATCGC-C 658574
                                            -                              - 
C genome_2_1247        408 GTACCTAGTTAACTTAA-CTAGAGCACTTTCCGACCTTTGTTTATCGCTC 360

  scaffold109|s     658575 GTGAATTAGAACAATCTGGTATTTTTCAGATAGATAACCGTATCCGCGAC 658624
                                                       vv         v          
C genome_2_1247        359 GTGAATTAGAACAATCTGGTATTTTTCATCTAGATAACCTTATCCGCGAC 310

  scaffold109|s     658625 AATTTTTGCTCTAGATAACCAAATTTAACATTTTATGAGATTGAGACTAC 658674
                                                        i     i              
C genome_2_1247        309 AATTTTTGCTCTAGATAACCAAATTTAACGTTTTACGAGATTGAGACTAC 260

  scaffold109|s     658675 ACCGGAAAAGGGACATTGCTCAATTTGTACGACGAAAGCATGGCAAATGG 658724
                                                                             
C genome_2_1247        259 ACCGGAAAAGGGACATTGCTCAATTTGTACGACGAAAGCATGGCAAATGG 210

  scaffold109|s     658725 TGCTAATTGTGTTCGCC-AAATAATGATCAAATAATATTCTTGGT-GGGG 658772
                                            -                           -    
C genome_2_1247        209 TGCTAATTGTGTTCGCCTAAATAATGATCAAATAATATTCTTGGTGGGGG 160

  scaffold109|s     658773 TTTATAGTGGTAATTTTTGGCAAGGAATCGAACCGTGCTATCAGATTGAC 658822
                            i                   i           v                
C genome_2_1247        159 TCTATAGTGGTAATTTTTGGCGAGGAATCGAACGGTGCTATCAGATTGAC 110

  scaffold109|s     658823 TCAGAAGTGAGCGCAAGTGGGCAAAATCGGGCAATTTCGTTAACTAGGGT 658872
                                                 i                           
C genome_2_1247        109 TCAGAAGTGAGCGCAAGTGGGCGAAATCGGGCAATTTCGTTAACTAGGGT 60

  scaffold109|s     658873 CGGTTTGTGCTCTAG-TTATTAACTAGGGTCGAATTTTGCTCTAGATAAG 658921
                                 v        -                                  
C genome_2_1247         59 CGGTTTTTGCTCTAGTTTATTAACTAGGGTCGAATTTTGCTCTAGATAAG 10

  scaffold109|s     658922 GGTGAGGGT 658930
                                    
C genome_2_1247          9 GGTGAGGGT 1

Matrix = 20p43g.matrix
Kimura (with divCpGMod) = 1.43
Transitions / transversions = 1.00 (5/5)
Gap_init rate = 0.01 (6 / 453), avg. gap size = 1.00 (6 / 6)


235 15.09 5.45 3.57 scaffold109|size879770 658932 658986 (220196) C genome_4_21158#DNA (335) 86 31 m_b780s001i4 6315

  scaffold109|s     658932 TAACATCACTAGATTGGCATGGATTATAAGA---TTTTTGAAGTTCATCT 658978
                            ii         v  v   vi          ---     i    --    
C genome_4_2115         86 TGGCATCACTAGCTTTGCAAAGATTATAAGATATTTTTTAAAGT--ATCT 39

  scaffold109|s     658979 TTTGCCAT 658986
                               v   
C genome_4_2115         38 TTTGACAT 31

Matrix = 20p43g.matrix
Kimura (with divCpGMod) = 16.93
Transitions / transversions = 1.00 (4/4)
Gap_init rate = 0.06 (3 / 54), avg. gap size = 1.67 (5 / 3)


919 21.63 17.38 2.19 scaffold109|size879770 658993 659389 (219793) C rnd-3_family-180#Unknown (0) 460 5 m_b780s001i5 6316

  scaffold109|s     658993 CACTGGAAGATTTTT-ACAGTGGGCAATAATGAAGAAAATATCA---TCA 659038
                                v         -i   ii     v ?v        -    ---   
C rnd-3_family-        460 CACTGCAAGATTTTTTGCAGCAGGCAAGANAGAAGAAAA-ATCAANCTCA 412

  scaffold109|s     659039 GATGCACCTTGAGCTTTTACATCAACTTGAAGATTTC---ATTGCCTAAT 659085
                            v      v  --i  ?       vv   i  i   i---         v
C rnd-3_family-        411 GCTGCACCATG--TTTNTACATCATGTTGGAGGTTTTCTGATTGCCTAAG 364

  scaffold109|s     659086 TCTCATTCATTGAAACCATGGAAACATAAAG-TGTAAAATCAAAAAAATG 659134
                                   i  i    viv    i   i   - v      i      ?v 
C rnd-3_family-        363 TCTCATTCGTTAAAACAGAGGAAGCATGAAGTTTTAAAATTAAAAAANGG 314

  scaffold109|s     659135 GTAGT---------GTTG-TAGGTACAGTG---AAGTTACCCGAGATGCC 659171
                            i v ---------    -  ?    v  i--- v      ----i i v
C rnd-3_family-        313 GCATTANATGACTGGTTGNTANGTACCGTACCTATGTTACC----GTACG 268

  scaffold109|s     659172 GTAAGTATGTATCGA---TGATAAA--------------ATTGACATGTT 659204
                           ii ?      ?    ---   v   --------------?i  v     i
C rnd-3_family-        267 ACANGTATGTNTCGAAACTGAGAAACGAAGATAATGGTGNCTGTCATGTC 218

  scaffold109|s     659205 GTGTTTATGGAGCAAGTATCAAAGGAATACTAGCGAGCATGTTCACCTC- 659253
                           i   v i v     viv  vv v ?  ---i  i i  i   vii    -
C rnd-3_family-        217 ATGTGTGTTGAGCATAAATGCATGNAA---CAGTGGGCGTGTGTGCCTCG 171

  scaffold109|s     659254 ---------------------------AAGCTCTCT--GAGGTCCAGCTT 659274
                           --------------------------- v  v    --    i  ii   
C rnd-3_family-        170 TGCGCTTTGCGTGCACAGCGCATGCGGACGCGCTCTCTGAGGCCCGACTT 121

  scaffold109|s     659275 GTTAGTTTTATATGTAATTAATCTGCAGAACAATGTGTTGACTATTGAAT 659324
                               i       v       i i    v    ?i?    v  i   i   
C rnd-3_family-        120 GTTAATTTTATAGGTAATTAGTTTGCATAACANCNTGTTCACCATTAAAT 71

  scaffold109|s     659325 GTCTTCTTCACTATATTTCTTAGGTAATCATCTATATGCATCTTGCTATT 659374
                            i   vv   v   v i            iiv  ?v i    v  ?v   
C rnd-3_family-         70 GCCTTAATCAATATCTCTCTTAGGTAATCGCGTANCTACATCGTGNAATT 21

  scaffold109|s     659375 ACCTATT-TTTTTCAA 659389
                           ?     i-        
C rnd-3_family-         20 NCCTATCGTTTTTCAA 5

Matrix = 20p43g.matrix
Kimura (with divCpGMod) = 24.49
Transitions / transversions = 1.15 (45/39)
Gap_init rate = 0.06 (23 / 396), avg. gap size = 3.43 (79 / 23)


331 11.67 1.64 1.64 scaffold109|size879770 660146 660206 (218976) rnd-1_family-117#Unknown 2 62 (0) m_b780s001i6 6317

  scaffold109|s     660146 AGGAGGAGGAGGAGGAGGAGAAAAACTAGCTCAGTTTCCATTACA-CTAA 660194
                                i     i  i         i?-i            v    -    
  rnd-1_family-          2 AGGAGAAGGAGAAGAAGGAGAAAAGN-GGCTCAGTTTCCAATACAACTAA 50

  scaffold109|s     660195 GATTTTAAAAAA 660206
                                 i     
  rnd-1_family-         51 GATTTTGAAAAA 62

Matrix = 20p43g.matrix
Kimura (with divCpGMod) = 13.31
Transitions / transversions = 6.00 (6/1)
Gap_init rate = 0.03 (2 / 60), avg. gap size = 1.00 (2 / 2)

235 15.38 5.77 0.00 scaffold109|size879770 660163 660214 (218968) rnd-2_family-88#Unknown 921 975 (34) m_b780s001i7 6317

  scaffold109|s     660163 GAGAAAAACTAGCTCAGTTTCCATTAC-ACTAAGATTTTAAAAAA--CTT 660209
                             ii    vvi            v   -           i     --   
  rnd-2_family-        921 GAAGAAAAGGGGCTCAGTTTCCAATACAACTAAGATTTTGAAAAAATCTT 970

  scaffold109|s     660210 AATTT 660214
                           i    
  rnd-2_family-        971 GATTT 975

Matrix = 20p43g.matrix
Kimura (with divCpGMod) = 17.45
Transitions / transversions = 1.67 (5/3)
Gap_init rate = 0.04 (2 / 51), avg. gap size = 1.50 (3 / 2)


1477 26.61 5.66 2.67 scaffold109|size879770 660342 660924 (218258) C rnd-5_family-2929#Unknown (109) 702 103 m_b780s001i8 6318

  scaffold109|s     660342 TTCACATGCAATTCTACAATTTGTCACATTGTGAGGATCATTTTCATATG 660391
                             ii  v v   v        iv  iv  iii            v  i i
C rnd-5_family-        702 TTTGCAGGAAATACTACAATTCCTCGAATCACGAGGATCATTTTGATGTA 653

  scaffold109|s     660392 TGATTTGATGTGTCTGTGACATCATTTTCCCT-CAAAAAAT-CACATGAG 660439
                               v     v    iii  -  i v   ? i- vi     -    v  i
C rnd-5_family-        652 TGATATGATGGGTCTACAAC-TCGTGTTCNCCGCCGAAAATGCACAAGAA 604

  scaffold109|s     660440 ATCAGATGAGGACAAAAACATGCAACAACAGCT-GTTGCTCTTGTGTTAG 660488
                           i    v  ivv  i    v i  i    iv   - vi? vvi       v
C rnd-5_family-        603 GTCAGCTGGCCACGAAAAAACGCGACAATTGCTCGACNCAACTGTGTTAC 554

  scaffold109|s     660489 ATGGACAATATGAGCGTTGTCATCCA-AAATAATTGCAACACTCCATTGT 660537
                            ? ?i      vvv   i v -i   -i      i  i  i v i v  i
C rnd-5_family-        553 ANGNGCAATATCTTCGTCGGC-CCCATGAATAATCGCGACGCACTAGTGC 505

  scaffold109|s     660538 CA----ACGC-------AACTAGAGCTAAGGCCAAGCTGAAGGGCCTTAT 660576
                             ----    -------i     ii ii    ii  i          ii 
C rnd-5_family-        504 CATTTCACGCCCAAGATGACTAGGACCGAGGCTGAGTTGAAGGGCCTCGT 455

  scaffold109|s     660577 CAAGAAGGCTTTCCA-GTGAACTTGGGCAATCCAACTCTCAGCATTCAAG 660625
                           v v     v      - ii  viv  i v i               --- 
C rnd-5_family-        454 GACGAAGGGTTTCCAAGCAAAGCAGGACCACCCAACTCTCAGCATT---G 408

  scaffold109|s     660626 AAT--TGAT-GACAC----TTGCAAAATTCAGGAATGAGGAGTCTGACAT 660668
                           v  --  ii- v   ---- v i        v i       vv    viv
C rnd-5_family-        407 CATCCTGGCAGCCACGGAGTGGTAAAATTCACGGATGAGGATGCTGAAGA 358

  scaffold109|s     660669 CTACAACCTTCAAGCACAACTCTGCCACGTGGTTTCCCCACCCAGCCAA- 660717
                             i  v       vv v  v      i v          i    -    -
C rnd-5_family-        357 CTGCACCCTTCAACAAGAAGTCTGCCGCTTGGTTTCCCCGCCCA-CCAAG 309

  scaffold109|s     660718 -AAATAAATAAATACCTGCAATGGTAATATTTGACAATTGATGAGAAC-A 660765
                           -   i   v  ?     ?      iii  i  v i      vi  v  -i
C rnd-5_family-        308 CAAACAAAGAANTACCTNCAATGGCGGTACTTCATAATTGAGAAGTACGG 259

  scaffold109|s     660766 GGGCCAG-TGGGGTAGGGCAGCTGATGTCAAAGTAGACCTGTGGGCAAGG 660814
                                  -i   i    vv        v vi             ---   
C rnd-5_family-        258 GGGCCAGACGGGATAGGCAAGCTGATGACCGAGTAGACCTGTGG---AGG 212

  scaffold109|s     660815 CAGCGGAAGAGTTTTAAG-TGTGCTGCCATTCTGTTAACAATCATCC-GA 660862
                              vv  i   vvv    -ii  v  i vi  vvvi           -i 
C rnd-5_family-        211 CAGGTGAGGAGGAATAAGCCATGGTGTCCCTCACGCAACAATCATCCAAA 162

  scaffold109|s     660863 TGGAAG---TATAACAGTTCACATGTGGTGACTTGT-TGTTCTTTACTCA 660908
                                 --- v     ------   i iivi   v - i     i v?v 
C rnd-5_family-        161 TGGAAGGTATCTAACA------ATGCGACTGCTTTTCTATTCTTCAGNAA 118

  scaffold109|s     660909 TAAATCAACAATGGAT 660924
                           i-      v       
C rnd-5_family-        117 C-AATCAAAAATGGAT 103

Matrix = 20p43g.matrix
Kimura (with divCpGMod) = 28.65
Transitions / transversions = 1.16 (81/70)
Gap_init rate = 0.06 (34 / 582), avg. gap size = 1.44 (49 / 34)

397 30.45 1.76 8.65 scaffold109|size879770 660690 660973 (218209) C rnd-5_family-2365#Unknown (843) 428 163 m_b780s001i9 6318

  scaffold109|s     660690 CTGCCACGTGGTTTCCCCACCCAGCCAAA-AATAAATAAATACCTGCAAT 660738
                                 i-       i      --i   v-  i   iv         v  
C rnd-5_family-        428 CTGCCAT-TGGTTTCTCCACCC--TCAATTAACAAACTAATACCTGCCAT 382

  scaffold109|s     660739 GGTAATATTTGACAATTGATGAGAACAG-GGCCAGTGGGGTAGGGCAGCT 660787
                            v ii  ivivii    vvii  vi   -  v   ----i  v ii i v
C rnd-5_family-        381 GCTGGTACACTGTAATTCTCAAGTGCAGTGGGCAG----ATACGATAACG 336

  scaffold109|s     660788 GATGTCAAAGTAGACCTGTGGGCAAGGCAGCGGAAGAGTTTTAAGTGTGC 660837
                               -----------   v   i -     vi  i     iv    vv v
C rnd-5_family-        335 GATG-----------CTGGGGGTA-GGCAGAAGAGGAGTTCGAAGTCAGA 298

  scaffold109|s     660838 TGCCATTC-TGTTAACAATCATCCGATGGAAGTATAACAGTTCACATGTG 660886
                             i  v  -  i-           - v i   vv iv v v   v   ii
C rnd-5_family-        297 TGTCAATCATGC-AACAATCATCC-AGGAAAGGTTGTCTGATCAAATGCA 250

  scaffold109|s     660887 GTGACTTGT-TGTTCTTTACTCATAAATCAACAATGGATTGCATTCTATG 660935
                            ivi  vi -    i iv     ii v         i  i-  v vv   
C rnd-5_family-        249 GCTGCTGATGTGTTTTCGACTCACGATTCAACAATGAATC-CAATGGATG 201

  scaffold109|s     660936 GTTGATGACTCTCTTTCACCCTGCATTGTAAAGT-TAGG 660973
                              v  i i          ii  -i   i vi  -    
C rnd-5_family-        200 GTTCATAATTCTCTTTCACTTTG-GTTGCATGGTATAGG 163

Matrix = 20p43g.matrix
Kimura (with divCpGMod) = 37.68
Transitions / transversions = 1.26 (44/35)
Gap_init rate = 0.10 (28 / 283), avg. gap size = 1.00 (28 / 28)


603 25.86 4.46 0.48 scaffold109|size879770 661010 661211 (217971) genome_11_20665#DNA 336 545 (759) m_b780s001i10 6319

  scaffold109|s     661010 ATAGTAATAATAGAATTGACCACCAATTACAAACTAAAATCAATCAAAGT 661059
                                v     vi    i vv  ii v    i    v          vv 
  genome_11_206        336 ATAGTTATAATCAAATTAAGGACTGAGTACAGACTACAATCAATCAACCT 385

  scaffold109|s     661060 CTTTTCTCAACCAAACT--------ATGAGATAGAATGCAACAACCAACT 661101
                                viv   v   i --------   vi   i   i v   - v   i
  genome_11_206        386 CTTTTGCAAACAAAATTGCAAAAAAATGCAATAAAATACCACA-CAAACC 434

  scaffold109|s     661102 CAATTTTAGATATCTCAGCTGTACCAGCAACAAGCATTCACAAAACCAAG 661151
                           v i v   vi      vi  ii     iv  v   v  v        v  
  genome_11_206        435 AAGTGTTATGTATCTCCACTACACCAGTCACTAGCCTTGACAAAACCCAG 484

  scaffold109|s     661152 CCATGACAGACAGAAA-TTTGTCCTGTTTTGTTGATTGATGTTTCTTGTA 661200
                             v    vv i     -       ii   v        vi         i
  genome_11_206        485 CCCTGACTCATAGAAAGTTTGTCCCATTTGGTTGATTGTCGTTTCTTGTG 534

  scaffold109|s     661201 ATTTTTGCACA 661211
                                 v  i 
  genome_11_206        535 ATTTTTCCATA 545

Matrix = 20p43g.matrix
Kimura (with divCpGMod) = 31.15
Transitions / transversions = 0.79 (23/29)
Gap_init rate = 0.01 (3 / 201), avg. gap size = 3.33 (10 / 3)


348 32.59 5.58 1.23 scaffold109|size879770 661516 661748 (217434) genome_6_19263#LTR/Copia 1343 1585 (43) m_b780s001i11 6320

  scaffold109|s     661516 TATAACAAAAATGACATGGTAGAAATGCT---ATACCACACAAAAAACAG 661562
                            i           i    v        v ---  vi v vvii  v  i 
  genome_6_1926       1343 TGTAACAAAAATGGCATGTTAGAAATGGTGCAATTTCTCTGGGAATACGG 1392

  scaffold109|s     661563 CAAATTTGGCCAACCAAAGTGGTAGTATCATCATGGGGGATGTGTCAGTA 661612
                           ii   i vi    i v   i  i     vi  ii   v  i  vv i  i
  genome_6_1926       1393 TGAATCTCACCAATCCAAGCGGCAGTATGGTCGCGGGTGACGTTGCGGTG 1442

  scaffold109|s     661613 AGGGAGATGGTGGCTGCATTT-TTGTAAAAATGGTGGTTTGGGTGTGTGA 661661
                               v   v     - v ii -v   vivi i   iv ivvvi  vvi  
  genome_6_1926       1443 AGGGCGATTGTGGC-GAACCTGGTGTTGCGACGGTATTCACCATGATCGA 1491

  scaffold109|s     661662 GGCGATGGGGC-ACA--GGTGGAGTTTGTCATGTTGCAGGAAGTATTTTG 661708
                             i    v   -  i--  i   iv        v  - v    vi vv  
  genome_6_1926       1492 GGTGATGCGGCGACGGCGGCGGAAATTGTCATGGTG-ATGAAGAGTAGTG 1540

  scaffold109|s     661709 TTGCCA------TTTTTTGTGGCAGCGTAGCCACTAGTACATTTTT 661748
                            i  v ------         vi -     vvv  i   ii     
  genome_6_1926       1541 TCGCGATTTTATTTTTTTGTGTTA-CGTAGAATCTGGTATGTTTTT 1585

Matrix = 20p43g.matrix
Kimura (with divCpGMod) = 35.03
Transitions / transversions = 1.03 (38/37)
Gap_init rate = 0.03 (8 / 232), avg. gap size = 2.00 (16 / 8)


1008 23.44 7.80 3.75 scaffold109|size879770 661881 662239 (216943) genome_9_9153#DNA 6 378 (86) m_b780s001i12 6321

  scaffold109|s     661881 TGACATAGGCAAACTATCCAAGTAAACATGTAAGCCCCATCAGCTTCCAC 661930
                                     v  i    i vv v   vv   ii   v  v         
  genome_9_9153          6 TGACATAGGCCAATTATCTACCTTAACTGGTAGACCCAATGAGCTTCCAC 55

  scaffold109|s     661931 TTGGAACCTCGAAAGGCCCTCTT-ACTTTGTGCAATACAAATGAAGTACA 661979
                           i         v     i i    -           i     v        
  genome_9_9153         56 CTGGAACCTCCAAAGGTCTTCTTCACTTTGTGCAACACAAAGGAAGTACA 105

  scaffold109|s     661980 AA---CAC----------TCTCTGAGGAACAATGTACAAAAGACCTTTTC 662016
                             ---  i---------- i      i      i          v     
  genome_9_9153        106 AAAGTCATAAGATATTAGTTTCTGAGAAACAATATACAAAAGACATTTTC 155

  scaffold109|s     662017 TTTCTCAAGAAATGCTAGTGCCTAGTAAGGGGATCTCTCAGAAAACATAT 662066
                           i    iii    ii ivi iivi v  vi  vi i      vv  v    
  genome_9_9153        156 CTTCTTGGGAAACACCCATATACATTATAGGTGTTTCTCAGCCAAAATAT 205

  scaffold109|s     662067 TCAAAAGA-GTTTTCTTTCTCAGAAAACTTCTCATGTTAGAGATCCTTGT 662115
                           i   i   -                 v         vv v  v    vv 
  genome_9_9153        206 CCAAGAGAGGTTTTCTTTCTCAGAAACCTTCTCATGGGACAGTTCCTGTT 255

  scaffold109|s     662116 GTCAGTTTGAG---AAATGATCAAACTGATTCAACTGACATCTGAAATAT 662162
                            v   -     ---   v     i-- v  v      v -- ii  vi i
  genome_9_9153        256 GGCAG-TTGAGAGAAAAGGATCAG--TCATGCAACTGCC--CCAAATCAC 300

  scaffold109|s     662163 ATCCAA--TCTTCTAGA------TGGATTTTCCTATTCATGACCAACATG 662204
                           vv    --   i i  i------   i v vviv  v    -------- 
  genome_9_9153        301 TGCCAATCTCTCCCAGGATCAACTGGGTGTGGTGATGCATG--------G 342

  scaffold109|s     662205 CATATCTAGTACACCATCCACT--TTTGATTCAGTAG 662239
                           v                v  v --i   -        
  genome_9_9153        343 AATATCTAGTACACCATGCAATACCTTG-TTCAGTAG 378

Matrix = 20p43g.matrix
Kimura (with divCpGMod) = 28.35
Transitions / transversions = 0.93 (39/42)
Gap_init rate = 0.06 (22 / 358), avg. gap size = 1.91 (42 / 22)


779 26.93 9.13 1.75 scaffold109|size879770 661881 662307 (216875) C scaffold171|size496807_(dbseq-nr_295)_[326296,332375]#LTR (5622) 458 1 m_b780s001i13 6322

  scaffold109|s     661881 TGACATAGGCAAACTATCCAAGTAAACATGTAAGCCCCATCAGCTTCCAC 661930
                                     v  i    i vv v   vv    i   v vv  v     v
C scaffold171|s        458 TGACATAGGCCAATTATCTACCTTAACTGGTAAACCCAAAGAGGTTCCAG 409

  scaffold109|s     661931 TTGGAACCTCGAAAGGCCCTCTT-ACTTTGTGCAATACAAATGAAGTACA 661979
                           v         v  v  i      -v       i  i     v        
C scaffold171|s        408 GTGGAACCTCCAATGGTCCTCTTCCCTTTGTGTAACACAAAGGAAGTACA 359

  scaffold109|s     661980 A----------ACAC--TCTCTGAGGAACAATGTACAAAAGACCTTTTCT 662017
                            ---------- i i-- i      i      i v        vv     
C scaffold171|s        358 ATAGTCATAAGATATTGTTTCTGAGAAACAATATTCAAAAGACAATTTCT 309

  scaffold109|s     662018 TTCTCAAGAAATGCTAGTGCCTAGTAAGGGGATCTCTCAGAAAACATATT 662067
                               ii     ii ivi iivi v vvi  vi i   ii  v  v    i
C scaffold171|s        308 TTCTTGAGAAACACCCATATACATTCTAGGTGTTTCTTGGACAAAATATC 259

  scaffold109|s     662068 CAAAAGAGT-TTTCTTTCTCAGAAAACTTCTCATGTTAGAGATCCTTGTG 662116
                              i    v-               v         vv v  v    vv  
C scaffold171|s        258 CAAGAGAGGATTTCTTTCTCAGAAACCTTCTCATGGGACAGTTCCTGTTG 209

  scaffold109|s     662117 TCAGTTTGAG---AAATGATCAAACTGATTCAACTGACATCTGAAATATA 662163
                           v   -     ---   v  v  i-- v  vv     v --  i  v  iv
C scaffold171|s        208 GCAG-TTGAGAGAAAAGGAGCAG--TCATGGAACTGCC--CTAAATTACC 164

  scaffold109|s     662164 TCCAATCTTCTAGATGGATTTTCCTATTCATGACCA-ACATGCA-TATCT 662211
                                  -    ivv   - iv   i v v  iiv -i    v -  ii 
C scaffold171|s        163 TCCAATC-TCTAACAGGA-TCACCTGTGCTTGGTGATGCATGGATTACTT 116

  scaffold109|s     662212 AGTACACCATCCACT-TTTGATTCAGTA--GCAATTAAGCTGAATGTAAT 662258
                              ii     v  v - i iv       -- i  i vvvv i   iv   
C scaffold171|s        115 AGTGTACCATGCAATATCTATTTCAGTAGTGTAACTCTCATAAATAAAAT 66

  scaffold109|s     662259 C-TTCAACTAAATAT-TCCAC---TTCA--AC----------CTGCACCA 662291
                            -      i v  i -  i  ---  i --  ----------  i  i -
C scaffold171|s         65 CTTTCAACCACATGTATCTACCCGTTTACTACATAGTAAAAACTACATC- 17

  scaffold109|s     662292 AAAATGGCTTAGGTCA 662307
                               i           
C scaffold171|s         16 AAAACGGCTTAGGTCA 1

Matrix = 20p43g.matrix
Kimura (with divCpGMod) = 33.31
Transitions / transversions = 0.88 (53/60)
Gap_init rate = 0.05 (22 / 426), avg. gap size = 2.14 (47 / 22)


306 27.74 4.00 4.84 scaffold109|size879770 662446 662570 (216612) C genome_7_17953#DNA (987) 301 178 m_b780s001i14 6323

  scaffold109|s     662446 TCATGACAACTGTATCGCAACAACAATT----GGTAGAAATCTAGCTATA 662491
                                  ii ii vvi i     v    ----         vvv     v
C genome_7_1795        301 TCATGACGGCCATCATGTAACAAAAATTACATGGTAGAAATGGTGCTATT 252

  scaffold109|s     662492 TCGCAAAAAATGCAGCAAATCAGGTCAAACAAAGTTGTAGTGGTTGTATT 662541
                             v   i  i ivv  i    i ii     v   iv --    ----   
C genome_7_1795        251 TCTCAAGAAGTAACGCGAATCGGACCAAACCAAGCGG--GTGG----ATT 208

  scaffold109|s     662542 TTTGCAGG-GATGTCTCAGTGAGGGTGATG 662570
                           v    i  -     vv i     i i    
C genome_7_1795        207 GTTGCGGGTGATGTGGCGGTGAGAGCGATG 178

Matrix = 20p43g.matrix
Kimura (with divCpGMod) = 26.74
Transitions / transversions = 1.20 (18/15)
Gap_init rate = 0.06 (8 / 124), avg. gap size = 1.38 (11 / 8)


337 12.00 0.00 20.69 scaffold109|size879770 662810 662914 (216268) C rnd-5_family-3170#Unknown (896) 516 430 m_b780s001i15 6324

  scaffold109|s     662810 GGACTTGCAGGAAATGATGGAGCCAAGACATGTTTTAAATTTTCACTTGT 662859
                                   i                   vv i       ---i   ----
C rnd-5_family-        516 GGACTTGCGGGAAATGATGGAGCCAAGAACTATTTTAAA---CCAC---- 474

  scaffold109|s     662860 ATACACTTGAGTAGCATCCTACAAATAATAATAATTTCTTGCTTGTTGGA 662909
                               vi    -      ------i    -  -  --           i  
C rnd-5_family-        473 ATACTTTTGA-TAGCAT------GATAA-AA-AA--TCTTGCTTGTTAGA 435

  scaffold109|s     662910 CTCAC 662914
                             v  
C rnd-5_family-        434 CTAAC 430

Matrix = 20p43g.matrix
Kimura (with divCpGMod) = 11.32
Transitions / transversions = 1.50 (6/4)
Gap_init rate = 0.17 (18 / 104), avg. gap size = 1.00 (18 / 18)


337 25.97 3.08 2.29 scaffold109|size879770 663165 663294 (215888) rnd-1_family-389#Unknown 225 355 (20) m_b780s001i16 6325

  scaffold109|s     663165 TGGG-GTAAAAATTGAACAGTGAGCAGTGTTTGGGCATTTCAGACTAACC 663213
                               -i          v i        ?i iv   i iv   ---   vi
  rnd-1_family-        225 TGGGTATAAAAATTGATCGGTGAGCAGNATCGGGGTACGTCA---TAAAT 271

  scaffold109|s     663214 ACTTAAGTACTTTGACTCTGATTTACACTCTCTACTT--TTTACAGGTCT 663261
                            i     vi?  iv    i v      i v i vv  --     i  v  
  rnd-1_family-        272 ATTTAAGAGNTTCTACTCCGTTTTACATTATTTCATTGATTTACGGGGCT 321

  scaffold109|s     663262 ATATGTT-ATTTTTCTTAAATTCCTTGTCTATTT 663294
                            ii    -   iv   i   v    i ?  v   
  rnd-1_family-        322 ACGTGTTAATTCGTCTCAAAGTCCTCGNCTTTTT 355

Matrix = 20p43g.matrix
Kimura (with divCpGMod) = 24.35
Transitions / transversions = 1.36 (19/14)
Gap_init rate = 0.05 (6 / 129), avg. gap size = 1.17 (7 / 6)


704 18.86 0.53 9.30 scaffold109|size879770 663303 663489 (215693) C rnd-5_family-3170#Unknown (1058) 354 183 m_b780s001i17 6326

  scaffold109|s     663303 CAAATGTAGTTCCGTGTGGGTGTGATTTTTGAAAATGTACCAATCCTTTC 663352
                             i  -        vi    vi                           v
C rnd-5_family-        354 CAGAT-TAGTTCCGAATGGGGATGATTTTTGAAAATGTACCAATCCTTTG 306

  scaffold109|s     663353 AAAGCTACATTTTTGCTCTTTGGTACTTTTTTCCGCGATTAGT-TGTTTT 663401
                           i   v        i  vi    v -------------   i  -iv   i
C rnd-5_family-        305 GAAGGTACATTTTCGCGTTTTGTT-------------ATTGGTACTTTTC 269

  scaffold109|s     663402 GGTACTATTATTCAGAAATTTACTGATTTCTTCTCTTCTATAGATTCATT 663451
                               ?  v      i    v   i        - i   -i       iv 
C rnd-5_family-        268 GGTANTAATATTCAAAAATGTACCGATTTCTT-TTTTC-GTAGATTCGAT 221

  scaffold109|s     663452 ACAAGTTCCTAAATACATGAGTACCAAAATCAAAAAGT 663489
                                      vi iv   i           ii   i 
C rnd-5_family-        220 ACAAGTTCCTATGTGAATGGGTACCAAAATCGGAAAAT 183

Matrix = 20p43g.matrix
Kimura (with divCpGMod) = 17.68
Transitions / transversions = 1.67 (20/12)
Gap_init rate = 0.09 (17 / 186), avg. gap size = 1.00 (17 / 17)


274 8.33 0.00 0.00 scaffold109|size879770 663491 663526 (215656) rnd-1_family-26#Unknown 289 324 (0) m_b780s001i18 6327

  scaffold109|s     663491 CTCGCTACAAAAAATCTAGCAGTGGCTGCTAGTTAT 663526
                                            v    i          v  
  rnd-1_family-        289 CTCGCTACAAAAAATCTTGCAGCGGCTGCTAGTAAT 324

Matrix = 20p43g.matrix
Kimura (with divCpGMod) = 6.10
Transitions / transversions = 0.50 (1/2)
Gap_init rate = 0.00 (0 / 35), avg. gap size = 0.0 (0 / 0)


227 10.81 2.70 0.00 scaffold109|size879770 663494 663530 (215652) C rnd-4_family-28#Unknown (1914) 54 17 m_b780s001i19 6328

  scaffold109|s     663494 GCTAC-AAAAAATCTAGCAGTGGCTGCTAGTTATACTT 663530
                              i -         v   ?i          v      
C rnd-4_family-         54 GCTGCTAAAAAATCTTGCANCGGCTGCTAGTAATACTT 17

Matrix = 20p43g.matrix
Kimura (with divCpGMod) = 9.15
Transitions / transversions = 1.00 (2/2)
Gap_init rate = 0.03 (1 / 36), avg. gap size = 1.00 (1 / 1)


423 12.69 0.00 2.82 scaffold109|size879770 663526 663598 (215584) rnd-1_family-60#Unknown 39 109 (0) m_b780s001i20 6329

  scaffold109|s     663526 TACTTCCTCTGTTTCAACGATGTTTGTTCTGCCTAGTTAGCTGCAAAATA 663575
                                          ?    vv  ii     i    i v         v 
  rnd-1_family-         39 TACTTCCTCTGTTTCNACGAATTTCATTCTGTCTAGCTCGCTGCAAAAAA 88

  scaffold109|s     663576 TCTTGCAGGGGCTGCTACCGTAA 663598
                                   v        --    
  rnd-1_family-         89 TCTTGCAGCGGCTGCTA--GTAA 109

Matrix = 20p43g.matrix
Kimura (with divCpGMod) = 14.13
Transitions / transversions = 0.80 (4/5)
Gap_init rate = 0.03 (2 / 72), avg. gap size = 1.00 (2 / 2)


2533 12.47 5.87 0.00 scaffold109|size879770 663605 664013 (215169) C genome_3_7528#DNA (23) 433 1 m_b780s001i21 6330

  scaffold109|s     663605 ATCAAAATGTCAAAAGATATATTTCGATGTAACCTAGACCCCCAACAAAG 663654
                                              i                v     vi      
C genome_3_7528        433 ATCAAAATGTCAAAAGATACATTTCGATGTAACCTATACCCCGGACAAAG 384

  scaffold109|s     663655 CTAGCACAATTAAGACGGTTGCAAAAATCAGTGTCTTGAAATTTT-TCCT 663703
                                 v            vi       ii  i            -i   
C genome_3_7528        383 CTAGCAAAATTAAGACGGTAACAAAAATTGGTATCTTGAAATTTTACCCT 334

  scaffold109|s     663704 AT-TTTATTGTAAGG-----------------GCAAAATTTCTAACTTAC 663735
                             -   v     i  -----------------i v iv        i   
C genome_3_7528        333 ATCTTTTTTGTAGGGTATGGTACCTTGTTCCCACCAGTTTTCTAACCTAC 284

  scaffold109|s     663736 TGGAGGTCACGAATGCTAACAATGCGCTACAGAAGTATTCCAATCATTTC 663785
                                   i    i          i    i v  v               
C genome_3_7528        283 TGGAGGTCGCGAACGCTAACAATGTGCTATATAATTATTCCAATCATTTC 234

  scaffold109|s     663786 TAGCTGTTGTGTAATTTTTGTGATGTGAGTTTTGGGGCGAATATGAATAT 663835
                                           v                 v   i           
C genome_3_7528        233 TAGCTGTTGTGTAATTGTTGTGATGTGAGTTTTGCGGCAAATATGAATAT 184

  scaffold109|s     663836 CTTGACAATCAGCCGGAGTTAGGAGGTCCCCTAAATATAGTCGCATTGCT 663885
                             i     i            v v    iiv         v  ii     
C genome_3_7528        183 CTCGACAACCAGCCGGAGTTACGCGGTCTTGTAAATATAGGCGTGTTGCT 134

  scaffold109|s     663886 GCTAACATGGAGAAACCAT-CATGAGTGTTCCA--GTGTTTAGCATGTTG 663932
                              i   i           -      v    ii--               
C genome_3_7528        133 GCTGACACGGAGAAACCATCCATGAGGGTTCTGGTGTGTTTAGCATGTTG 84

  scaffold109|s     663933 TAAACACCCGAAAAACAATATGTCAAGGAAACTACCCGAATGTAACCTCT 663982
                                   v         v               v  v          v 
C genome_3_7528         83 TAAACACCAGAAAAACAAAATGTCAAGGAAACTAGCCCAATGTAACCTAT 34

  scaffold109|s     663983 ACCTTGGTTTAACC-GTGCCCC-GGTTTCGCGG 664013
                              i    v     -       -     ii   
C genome_3_7528         33 ACCCTGGTGTAACCTGTGCCCCGGGTTTTACGG 1

Matrix = 20p43g.matrix
Kimura (with divCpGMod) = 12.65
Transitions / transversions = 1.32 (29/22)
Gap_init rate = 0.02 (7 / 408), avg. gap size = 3.43 (24 / 7)


780 12.67 3.07 16.92 scaffold109|size879770 664046 664273 (214909) C rnd-2_family-88#Unknown (35) 974 774 m_b780s001i22 6331

  scaffold109|s     664046 AATCAAG-TTTTTTCAAAGTATTAGTTGACTTGGAAACTGAGCCACCTTT 664094
                                  -          i v       vv              -     
C rnd-2_family-        974 AATCAAGATTTTTTCAAAATCTTAGTTGTATTGGAAACTGAGCC-CCTTT 926

  scaffold109|s     664095 TCTTCTTCTCTTCTTATCCTCCTCCTCCCTCATTGACACA-CTTTTTCAC 664143
                                -------------------------- v   v   -i        
C rnd-2_family-        925 TCTTC--------------------------AGTGAGACAGTTTTTTCAC 902

  scaffold109|s     664144 CTTTGACCATTACAGGTCCTTCACGCATTTAGAGATGAGCATTCCAAC-- 664191
                           i   vi   ?v      v   vv  ---- ii  v   --- vi    --
C rnd-2_family-        901 TTTTTGCCANAACAGGTACTTACCG----TGAAGCTGA---TGTCAACTT 859

  scaffold109|s     664192 --CTGTAAATAATTAATTTTTTGTTTG-ACGTACATGGGTAGTCATAATG 664238
                           --            ?      i i   -                  v   
C rnd-2_family-        858 ACCTGTAAATAATTNATTTTTCGCTTGGACGTACATGGGTAGTCATCATG 809

  scaffold109|s     664239 TTTTGATTTTTGCTTACCTTTAAAATTATATCTTA 664273
                                  i ?   i                     
C rnd-2_family-        808 TTTTGATCTNTGCCTACCTTTAAAATTATATCTTA 774

Matrix = 20p43g.matrix
Kimura (with divCpGMod) = 13.21
Transitions / transversions = 0.85 (11/13)
Gap_init rate = 0.17 (39 / 227), avg. gap size = 1.05 (41 / 39)


504 20.98 5.35 3.14 scaffold109|size879770 664128 664314 (214868) rnd-1_family-31#Unknown 3 193 (377) m_b780s001i23 6332

  scaffold109|s     664128 TGACACA-CTTTTTCACCTTTGACCATTACAGGTCCT--TCACGCATTTA 664174
                              v   -i      i i   vi   vv      v  --i  ??v v  -
  rnd-1_family-          3 TGAGACAGTTTTTTCGCTTTTTGCCAAAACAGGTACTGACCANNAAGTT- 51

  scaffold109|s     664175 GAGATGAGCATTCCAACCTGTAAATAATTAATTTTTTGTTTG-ACGTACA 664223
                           --   v? v i i--              v      i i   -  v    
  rnd-1_family-         52 --GATCNGAACTT--ACCTGTAAATAATTCATTTTTCGCTTGGACTTACA 97

  scaffold109|s     664224 TGGGTAGTCATAATGTTTTGATT-TTTGCTTACCTTTAAAATTATATCTT 664272
                                      ii      i v - i   i                    
  rnd-1_family-         98 TGGGTAGTCATGGTGTTTTAAGTATCTGCCTACCTTTAAAATTATATCTT 147

  scaffold109|s     664273 AGT--ATGTCTC--AGGACAACA-TATCTGCTAGTAATTTTTTTCAA 664314
                           v  --  iv  i--  i   i i-   v i-  ivv           
  rnd-1_family-        148 TGTGAATAGCTTAAAGAACAGCGCTATGTA-TAAACATTTTTTTCAA 193

Matrix = 20p43g.matrix
Kimura (with divCpGMod) = 23.21
Transitions / transversions = 1.24 (21/17)
Gap_init rate = 0.07 (13 / 186), avg. gap size = 1.23 (16 / 13)


268 22.74 13.22 6.49 scaffold109|size879770 667004 667177 (212005) rnd-5_family-1301#Unknown 108 292 (10) m_b780s001i24 6333

  scaffold109|s     667004 CAGTGTAAGGTACCACACTTGCATCCCAATGGAGGTTAATACAAG--GTG 667051
                             ii  i          i iiv i    ii------- i i    --   
  rnd-5_family-        108 CAACGTGAGGTACCACATTCAAACCCCAGC-------AGTGCAAGATGTG 150

  scaffold109|s     667052 AAAAG-----------ATAATATCCTTTTTCGACTTTACATTCTA-TGGC 667089
                                -----------ii  v   -    v v ?iv      v  -  i 
  rnd-5_family-        151 AAAAGTACCTNAGCANGCAAAATC-TTTTGCCANCGTACATTATACTGAC 199

  scaffold109|s     667090 AGATGTATAATATATGTTGTGACATTTTG--TTCTACCGTTTT-GTTTTA 667136
                            - i          i  --  ?  i iv --     v v    -  i iv
  rnd-5_family-        200 A-ACGTATAATATACGT--TGNCACTCGGACTTCTAGCTTTTTCGTCTCT 246

  scaffold109|s     667137 AAGTTAGTCGGC-C----AATTTCAGTTTTGATTTTGGCT-CAAATA 667177
                              -      i - ----   i  v   v v    i    -      
  rnd-5_family-        247 AAG-TAGTCGACACGGAGAATCTCCGTTGTCATTTCGGCTACAAATA 292

Matrix = 20p43g.matrix
Kimura (with divCpGMod) = 23.26
Transitions / transversions = 1.85 (24/13)
Gap_init rate = 0.12 (20 / 173), avg. gap size = 1.75 (35 / 20)


60511 0.00 0.00 0.00 scaffold109|size879770 671354 677793 (201389) C scaffold109|size879770_(dbseq-nr_434)_[671882,678321]#LTR/Gypsy (0) 6440 1 m_b780s001i25 6334

  scaffold109|s     671354 TGACCTAAGCCAGAAAGTATTTAAAAAATCTTGTTGTAGACTTTGCTGAC 671403
                                                                             
C scaffold109|s       6440 TGACCTAAGCCAGAAAGTATTTAAAAAATCTTGTTGTAGACTTTGCTGAC 6391

  scaffold109|s     671404 TTTGTTTTTATGAGCTTAACACTACTGTACAAGTGATGAATGAGATACTA 671453
                                                                             
C scaffold109|s       6390 TTTGTTTTTATGAGCTTAACACTACTGTACAAGTGATGAATGAGATACTA 6341

  scaffold109|s     671454 GTTATCTCATGCATAAAAACACAAGTGATCATGGGAGAGATTGGCAGTGA 671503
                                                                             
C scaffold109|s       6340 GTTATCTCATGCATAAAAACACAAGTGATCATGGGAGAGATTGGCAGTGA 6291

  scaffold109|s     671504 TTTGTGGCAGTTCCATGACTGGCCCATATTCAACTGCCCAAAGGAACTGT 671553
                                                                             
C scaffold109|s       6290 TTTGTGGCAGTTCCATGACTGGCCCATATTCAACTGCCCAAAGGAACTGT 6241

  scaffold109|s     671554 CCCATGGGAAGGTTCCTGAGAAGGAAATCCTCCATTGGATATTCAACCTA 671603
                                                                             
C scaffold109|s       6240 CCCATGGGAAGGTTCCTGAGAAGGAAATCCTCCATTGGATATTCAACCTA 6191

  scaffold109|s     671604 AGAAAGCACCTACAATGTGTATGGTGGAGTTGTAGGAAGGAAAATCCTAT 671653
                                                                             
C scaffold109|s       6190 AGAAAGCACCTACAATGTGTATGGTGGAGTTGTAGGAAGGAAAATCCTAT 6141

  scaffold109|s     671654 TTGGATATGATTTCTGAGAAACTCATATCTTATGACTTTTGAGTCCTTCC 671703
                                                                             
C scaffold109|s       6140 TTGGATATGATTTCTGAGAAACTCATATCTTATGACTTTTGAGTCCTTCC 6091

  scaffold109|s     671704 TCTGTATCAAACAATGTGAAGGAGACTTATGGAGTTCCACCTGGAATCTC 671753
                                                                             
C scaffold109|s       6090 TCTGTATCAAACAATGTGAAGGAGACTTATGGAGTTCCACCTGGAATCTC 6041

  scaffold109|s     671754 CAGATTCTTGGCCTATGTCACTCGCCCCCACGAATGGAGGGTCAGGTGAG 671803
                                                                             
C scaffold109|s       6040 CAGATTCTTGGCCTATGTCACTCGCCCCCACGAATGGAGGGTCAGGTGAG 5991

  scaffold109|s     671804 GTGTGTGAAAAAAACCTTTCCTTTGGAAAGGAAAAATGGGGAGGCCTGTT 671853
                                                                             
C scaffold109|s       5990 GTGTGTGAAAAAAACCTTTCCTTTGGAAAGGAAAAATGGGGAGGCCTGTT 5941

  scaffold109|s     671854 TTGTGAGCGGAAGACGCTTGTTTTGTGTACCAAGTTATACTGGTGATACA 671903
                                                                             
C scaffold109|s       5940 TTGTGAGCGGAAGACGCTTGTTTTGTGTACCAAGTTATACTGGTGATACA 5891

  scaffold109|s     671904 AGACTTTCCTGGCTGAGTAGTGACTACGAAGCATTATTTCAAGCGTAAGT 671953
                                                                             
C scaffold109|s       5890 AGACTTTCCTGGCTGAGTAGTGACTACGAAGCATTATTTCAAGCGTAAGT 5841

  scaffold109|s     671954 GTTAGTGGAGAGAGGAGTAAGAGTGATTCACTGACATGTTCTTTATTTTA 672003
                                                                             
C scaffold109|s       5840 GTTAGTGGAGAGAGGAGTAAGAGTGATTCACTGACATGTTCTTTATTTTA 5791

  scaffold109|s     672004 AGTGTCTGTAGTGTCAAAGTATGGTGTTACTCTCCTAATGTTTAATCTTT 672053
                                                                             
C scaffold109|s       5790 AGTGTCTGTAGTGTCAAAGTATGGTGTTACTCTCCTAATGTTTAATCTTT 5741

  scaffold109|s     672054 CTGATTTTGTTCTGCGGTGAACCCTGATAGTACCATTCGTATGGACTGTC 672103
                                                                             
C scaffold109|s       5740 CTGATTTTGTTCTGCGGTGAACCCTGATAGTACCATTCGTATGGACTGTC 5691

  scaffold109|s     672104 GATATAGTCCAAGGATCTTTATGGTATTTGCTTTCTGATTTGCGGAGGAT 672153
                                                                             
C scaffold109|s       5690 GATATAGTCCAAGGATCTTTATGGTATTTGCTTTCTGATTTGCGGAGGAT 5641

  scaffold109|s     672154 ACCTTCTTTGCGAAGAAGTACTCTATCACCAATTTTATAATCCCAATCGA 672203
                                                                             
C scaffold109|s       5640 ACCTTCTTTGCGAAGAAGTACTCTATCACCAATTTTATAATCCCAATCGA 5591

  scaffold109|s     672204 CGCGAGACTTGTTTTCACGTTCGGTGTTGCGATCGGTTTGGCGTTGCCTA 672253
                                                                             
C scaffold109|s       5590 CGCGAGACTTGTTTTCACGTTCGGTGTTGCGATCGGTTTGGCGTTGCCTA 5541

  scaffold109|s     672254 TGATCTCCTATTTTGTTCCAGTCAGCTAGGAAGGGAATGTCAAACAGCAT 672303
                                                                             
C scaffold109|s       5540 TGATCTCCTATTTTGTTCCAGTCAGCTAGGAAGGGAATGTCAAACAGCAT 5491

  scaffold109|s     672304 GTCCCTGCCAAATATTGCTGCACCTGGAGAGGCTTTGAGTACCGTGTGGT 672353
                                                                             
C scaffold109|s       5490 GTCCCTGCCAAATATTGCTGCACCTGGAGAGGCTTTGAGTACCGTGTGGT 5441

  scaffold109|s     672354 ATGTGGAGCGAACGGCCCATGCAGCATCTGTGAGGAAGTCTGCTATGTCA 672403
                                                                             
C scaffold109|s       5440 ATGTGGAGCGAACGGCCCATGCAGCATCTGTGAGGAAGTCTGCTATGTCA 5391

  scaffold109|s     672404 CTAGGAGCCACTGTATTGGCCATGTCTAATTCAGCGGTACGGAGCATTGT 672453
                                                                             
C scaffold109|s       5390 CTAGGAGCCACTGTATTGGCCATGTCTAATTCAGCGGTACGGAGCATTGT 5341

  scaffold109|s     672454 CATGATTACTTGATGCATCCGTTCTAGTATTGCGTTTGCTTGGGGGTTCT 672503
                                                                             
C scaffold109|s       5340 CATGATTACTTGATGCATCCGTTCTAGTATTGCGTTTGCTTGGGGGTTCT 5291

  scaffold109|s     672504 TGATGCTGGTTGGCTTACGCTTGATACCGTATGAATCACATAGGGTTTTG 672553
                                                                             
C scaffold109|s       5290 TGATGCTGGTTGGCTTACGCTTGATACCGTATGAATCACATAGGGTTTTG 5241

  scaffold109|s     672554 AAATTGAGCTTGAACTCGCTTCCATTGTCGTAAATGATTACTTGACAACG 672603
                                                                             
C scaffold109|s       5240 AAATTGAGCTTGAACTCGCTTCCATTGTCGTAAATGATTACTTGACAACG 5191

  scaffold109|s     672604 TGGGTAACGGCTAAACCAGATCTTGTTTACTAAAGAGCCAACTTGTGCTG 672653
                                                                             
C scaffold109|s       5190 TGGGTAACGGCTAAACCAGATCTTGTTTACTAAAGAGCCAACTTGTGCTG 5141

  scaffold109|s     672654 ATGATTTATCAAAGTATGCTTCTTTAGGTTTATTATGTGTGTTAGTACCC 672703
                                                                             
C scaffold109|s       5140 ATGATTTATCAAAGTATGCTTCTTTAGGTTTATTATGTGTGTTAGTACCC 5091

  scaffold109|s     672704 TTGAGGCCCTTTTACCCTTGGGAGTAACAGAATTGAATTCAGTTACCGGT 672753
                                                                             
C scaffold109|s       5090 TTGAGGCCCTTTTACCCTTGGGAGTAACAGAATTGAATTCAGTTACCGGT 5041

  scaffold109|s     672754 AGTTCCACAATTTCGAACCAACTGGTAGCTGGATCTATCATTGTGACACA 672803
                                                                             
C scaffold109|s       5040 AGTTCCACAATTTCGAACCAACTGGTAGCTGGATCTATCATTGTGACACA 4991

  scaffold109|s     672804 CATAAAGTCAATTTCAGTGCCGTCTTTGCCCTTGAGAGTGTATGGTCCGA 672853
                                                                             
C scaffold109|s       4990 CATAAAGTCAATTTCAGTGCCGTCTTTGCCCTTGAGAGTGTATGGTCCGA 4941

  scaffold109|s     672854 TTAGGTCCACACATAGTACCTCCCAGGGGTTTGATACAACCAATTTTGTA 672903
                                                                             
C scaffold109|s       4940 TTAGGTCCACACATAGTACCTCCCAGGGGTTTGATACAACCAATTTTGTA 4891

  scaffold109|s     672904 GGCAATTTACCGTACTTATGTTGGCGTTGTTTGTTGACTTGGCATTTATG 672953
                                                                             
C scaffold109|s       4890 GGCAATTTACCGTACTTATGTTGGCGTTGTTTGTTGACTTGGCATTTATG 4841

  scaffold109|s     672954 ACAATTTTTGACAAAGGTGCGGACAGAGTGTCTCAAACCTTTCCAATACA 673003
                                                                             
C scaffold109|s       4840 ACAATTTTTGACAAAGGTGCGGACAGAGTGTCTCAAACCTTTCCAATACA 4791

  scaffold109|s     673004 TCGCAGCCTGAAGAGTTTCTTCAAGACGCGTTGTCCCTGGATGCTGCAGA 673053
                                                                             
C scaffold109|s       4790 TCGCAGCCTGAAGAGTTTCTTCAAGACGCGTTGTCCCTGGATGCTGCAGA 4741

  scaffold109|s     673054 TAGTGATGGTACCACTGTACTGCTCGCTGCTGGAGTTCCTGTGGGATGAC 673103
                                                                             
C scaffold109|s       4740 TAGTGATGGTACCACTGTACTGCTCGCTGCTGGAGTTCCTGTGGGATGAC 4691

  scaffold109|s     673104 AAGTTTGCCATCCTTGCACAGTACTTGAACATTTTCTACCAGCTGAGGTT 673153
                                                                             
C scaffold109|s       4690 AAGTTTGCCATCCTTGCACAGTACTTGAACATTTTCTACCAGCTGAGGTT 4641

  scaffold109|s     673154 TGTATGCCTCCAGCAGGCTGAGTTTGTCCAGCGTTTTATCCGTGTGTTGA 673203
                                                                             
C scaffold109|s       4640 TGTATGCCTCCAGCAGGCTGAGTTTGTCCAGCGTTTTATCCGTGTGTTGA 4591

  scaffold109|s     673204 GCTGCGGCAATCTCCCGAACAGTCAGGGGATAGATCGCATTCTCTTCGCT 673253
                                                                             
C scaffold109|s       4590 GCTGCGGCAATCTCCCGAACAGTCAGGGGATAGATCGCATTCTCTTCGCT 4541

  scaffold109|s     673254 GCGGTTAGCAAACACAAAGTTCATGAGGTCTGAGTGTTGTACTGGGGATG 673303
                                                                             
C scaffold109|s       4540 GCGGTTAGCAAACACAAAGTTCATGAGGTCTGAGTGTTGTACTGGGGATG 4491

  scaffold109|s     673304 GGTCCTCTTCTGTGTGCATAGTGTAATAACACCAGCATTTGGTGAAGGTC 673353
                                                                             
C scaffold109|s       4490 GGTCCTCTTCTGTGTGCATAGTGTAATAACACCAGCATTTGGTGAAGGTC 4441

  scaffold109|s     673354 ATCCAGTTTTCCTTGACGTCCTTTGTTGGACCAAAGTCAAGGCGTGAAAT 673403
                                                                             
C scaffold109|s       4440 ATCCAGTTTTCCTTGACGTCCTTTGTTGGACCAAAGTCAAGGCGTGAAAT 4391

  scaffold109|s     673404 CGCATCCGCAACTGTGTTGTGGATTCCTTTGATGTACACGATTTCAGGAC 673453
                                                                             
C scaffold109|s       4390 CGCATCCGCAACTGTGTTGTGGATTCCTTTGATGTACACGATTTCAGGAC 4341

  scaffold109|s     673454 CATATTCTTCTAGCAATAAACGCCAACGGTAAACCCTGTCACAGGTTAAG 673503
                                                                             
C scaffold109|s       4340 CATATTCTTCTAGCAATAAACGCCAACGGTAAACCCTGTCACAGGTTAAG 4291

  scaffold109|s     673504 CCGAGTGCATCTTGCATGAGGTTTTTGTGGTCTGTGTAGACTACAATTGG 673553
                                                                             
C scaffold109|s       4290 CCGAGTGCATCTTGCATGAGGTTTTTGTGGTCTGTGTAGACTACAATTGG 4241

  scaffold109|s     673554 CTGGCCCCACAGCATTCCTTTGAATTCTTTGAGTGTTTCAACAATGGCTA 673603
                                                                             
C scaffold109|s       4240 CTGGCCCCACAGCATTCCTTTGAATTCTTTGAGTGTTTCAACAATGGCTA 4191

  scaffold109|s     673604 GAAGTTCAATTTTGGTTACGCTGTATTTTTGCTGACAGACAGAGAGTTTT 673653
                                                                             
C scaffold109|s       4190 GAAGTTCAATTTTGGTTACGCTGTATTTTTGCTGACAGACAGAGAGTTTT 4141

  scaffold109|s     673654 CTGCTGAAAAATGCAATTGGCCGGTTGTTCTGAGTAATGACGGCTCCAAG 673703
                                                                             
C scaffold109|s       4140 CTGCTGAAAAATGCAATTGGCCGGTTGTTCTGAGTAATGACGGCTCCAAG 4091

  scaffold109|s     673704 TTGTCTCTTGGATCCATCAGTATAGATCTCAAACCCTTTTGAGTAATCAG 673753
                                                                             
C scaffold109|s       4090 TTGTCTCTTGGATCCATCAGTATAGATCTCAAACCCTTTTGAGTAATCAG 4041

  scaffold109|s     673754 GGTAGGCCAAGGACACATCTTTGGCAATAGTGGCCTTTATGTCATCGAAT 673803
                                                                             
C scaffold109|s       4040 GGTAGGCCAAGGACACATCTTTGGCAATAGTGGCCTTTATGTCATCGAAT 3991

  scaffold109|s     673804 GCTTTTTGATGTTCCTCAGTCCATTTCCAAGGTTTCTTTTTAACCTTGAG 673853
                                                                             
C scaffold109|s       3990 GCTTTTTGATGTTCCTCAGTCCATTTCCAAGGTTTCTTTTTAACCTTGAG 3941

  scaffold109|s     673854 AAGTTTGGATTGTTTGGTATGACCACACTTGCCTACTAGGCTTGTGAGTG 673903
                                                                             
C scaffold109|s       3940 AAGTTTGGATTGTTTGGTATGACCACACTTGCCTACTAGGCTTGTGAGTG 3891

  scaffold109|s     673904 GGGCAAGCATTTTGCTGCGCCGTGCCCAAAGATCTCGATAGTATTGGACC 673953
                                                                             
C scaffold109|s       3890 GGGCAAGCATTTTGCTGCGCCGTGCCCAAAGATCTCGATAGTATTGGACC 3841

  scaffold109|s     673954 ATGCCAAGAAATCTACTGAGGTCTTTGACATTTTTGGGCGGTGTCAGTGC 674003
                                                                             
C scaffold109|s       3840 ATGCCAAGAAATCTACTGAGGTCTTTGACATTTTTGGGCGGTGTCAGTGC 3791

  scaffold109|s     674004 AAGTATCGACTGTACCTTCTTGGGTTGTGGTTTAATTCCCTCTCGTGAGA 674053
                                                                             
C scaffold109|s       3790 AAGTATCGACTGTACCTTCTTGGGTTGTGGTTTAATTCCCTCTCGTGAGA 3741

  scaffold109|s     674054 GGATGTACCCAAGATATTCTGTTTCAATGGCACAGAAGTTTGATTTGCGA 674103
                                                                             
C scaffold109|s       3740 GGATGTACCCAAGATATTCTGTTTCAATGGCACAGAAGTTTGATTTGCGA 3691

  scaffold109|s     674104 GCATTTACTTTTAGGTTCGCATCTTGCAGTCTGGAGAGGACCAATTCCAA 674153
                                                                             
C scaffold109|s       3690 GCATTTACTTTTAGGTTCGCATCTTGCAGTCTGGAGAGGACCAATTCCAA 3641

  scaffold109|s     674154 TTTAGCCAGGTGGTCTTCCAGGGTTCCCTTGGTGATACATAGTAGATCAT 674203
                                                                             
C scaffold109|s       3640 TTTAGCCAGGTGGTCTTCCAGGGTTCCCTTGGTGATACATAGTAGATCAT 3591

  scaffold109|s     674204 CAATGTAAGCTCTTACGAACTCAAGGGTGGCCATTAGTTCCGTCATTTTC 674253
                                                                             
C scaffold109|s       3590 CAATGTAAGCTCTTACGAACTCAAGGGTGGCCATTAGTTCCGTCATTTTC 3541

  scaffold109|s     674254 GATTGAAATATGTCCGGAGAACCAGCAATTCCCATTGGTAACCTGAGGTA 674303
                                                                             
C scaffold109|s       3540 GATTGAAATATGTCCGGAGAACCAGCAATTCCCATTGGTAACCTGAGGTA 3491

  scaffold109|s     674304 AGAGTACTTACCCCATGGAAATATAATGGTGCAGATCTTGGATGCATCTG 674353
                                                                             
C scaffold109|s       3490 AGAGTACTTACCCCATGGAAATATAATGGTGCAGATCTTGGATGCATCTG 3441

  scaffold109|s     674354 GATCCAACCTAATGGTGTAGTAGCCCATGTTTAAATCGAGGGCTGTTGCA 674403
                                                                             
C scaffold109|s       3440 GATCCAACCTAATGGTGTAGTAGCCCATGTTTAAATCGAGGGCTGTTGCA 3391

  scaffold109|s     674404 AAGTGAAACCTTCTAACTCTTGCATGACTGTACTAATTTTAGGTAACGGG 674453
                                                                             
C scaffold109|s       3390 AAGTGAAACCTTCTAACTCTTGCATGACTGTACTAATTTTAGGTAACGGG 3341

  scaffold109|s     674454 AATGGTTTTCTAACTATCCTTTTGTTTACTTCTCTAGAATCACTTAGAAA 674503
                                                                             
C scaffold109|s       3340 AATGGTTTTCTAACTATCCTTTTGTTTACTTCTCTAGAATCACTTAGAAA 3291

  scaffold109|s     674504 CCGTACAGTCTGATCTTTTTTGGCACTATGAACGATGGTGAAGCCCATTC 674553
                                                                             
C scaffold109|s       3290 CCGTACAGTCTGATCTTTTTTGGCACTATGAACGATGGTGAAGCCCATTC 3241

  scaffold109|s     674554 AGATGCGGGCTGCCACTGTAGTACCCCTAGGTCACATAGTCTTTTGAGCT 674603
                                                                             
C scaffold109|s       3240 AGATGCGGGCTGCCACTGTAGTACCCCTAGGTCACATAGTCTTTTGAGCT 3191

  scaffold109|s     674604 CTTTCATGAGAGTCTCTTTTACTGAATGTGGCACTGGGTAGGCTCTGCCA 674653
                                                                             
C scaffold109|s       3190 CTTTCATGAGAGTCTCTTTTACTGAATGTGGCACTGGGTAGGCTCTGCCA 3141

  scaffold109|s     674654 TGGTACGGTTTTGCACCTTCCTTCAGTTCGAAGGAGACAGGCTCAGTATT 674703
                                                                             
C scaffold109|s       3140 TGGTACGGTTTTGCACCTTCCTTCAGTTCGAAGGAGACAGGCTCAGTATT 3091

  scaffold109|s     674704 CCAATCACCTAGTGTACCATCAAAGAGGTCCTCGTATTTACGGAGGAGCT 674753
                                                                             
C scaffold109|s       3090 CCAATCACCTAGTGTACCATCAAAGAGGTCCTCGTATTTACGGAGGAGCT 3041

  scaffold109|s     674754 CCAACAACTTGTTTTGATCTTGTAGACTAAGGTGAGGACAATTGTTGTCA 674803
                                                                             
C scaffold109|s       3040 CCAACAACTTGTTTTGATCTTGTAGACTAAGGTGAGGACAATTGTTGTCA 2991

  scaffold109|s     674804 ACAACTGATTGGAGGTCTGCTTTTTCATATTTTGCATCTAAGATGTGAAC 674853
                                                                             
C scaffold109|s       2990 ACAACTGATTGGAGGTCTGCTTTTTCATATTTTGCATCTAAGATGTGAAC 2941

  scaffold109|s     674854 TGCACGCTGAGTGGCTTCCTCAGTACTACGTGGTTCATGAATCATGCTGT 674903
                                                                             
C scaffold109|s       2940 TGCACGCTGAGTGGCTTCCTCAGTACTACGTGGTTCATGAATCATGCTGT 2891

  scaffold109|s     674904 GGTTAACTGACCAAGCTTTTTCAATCTTAGAGCTAGTTGACAGACTGTTG 674953
                                                                             
C scaffold109|s       2890 GGTTAACTGACCAAGCTTTTTCAATCTTAGAGCTAGTTGACAGACTGTTG 2841

  scaffold109|s     674954 ATGTCTCTCATCGGCAAGATGATCTCATCAATGGTAATATCCTTTGTTCG 675003
                                                                             
C scaffold109|s       2840 ATGTCTCTCATCGGCAAGATGATCTCATCAATGGTAATATCCTTTGTTCG 2791

  scaffold109|s     675004 AAAATCTAGAACAATTCCAAGCTCTCTTAGTGTTTTTACACCTAAGATGA 675053
                                                                             
C scaffold109|s       2790 AAAATCTAGAACAATTCCAAGCTCTCTTAGTGTTTTTACACCTAAGATGA 2741

  scaffold109|s     675054 GGTCAAACGCTGGCTTAGCCATCTTTTTACCATCATACTCCACAACATCA 675103
                                                                             
C scaffold109|s       2740 GGTCAAACGCTGGCTTAGCCATCTTTTTACCATCATACTCCACAACATCA 2691

  scaffold109|s     675104 GGTTTAACTGTGTATTCCTTGCTGTTGGAGTACTCTAGGAATTTTAGAGT 675153
                                                                             
C scaffold109|s       2690 GGTTTAACTGTGTATTCCTTGCTGTTGGAGTACTCTAGGAATTTTAGAGT 2641

  scaffold109|s     675154 AACCGCCTCTTCCTTTGGTTTGGAAGCACCCATTCGACGTGTGCCAAGAC 675203
                                                                             
C scaffold109|s       2640 AACCGCCTCTTCCTTTGGTTTGGAAGCACCCATTCGACGTGTGCCAAGAC 2591

  scaffold109|s     675204 TTTGACACCTGCCTAGTCAAGTAGGGAAAAGCGCTTGGTGGTTCCTTTTT 675253
                                                                             
C scaffold109|s       2590 TTTGACACCTGCCTAGTCAAGTAGGGAAAAGCGCTTGGTGGTTCCTTTTT 2541

  scaffold109|s     675254 CATGGAACATGAGGTCACCATCGGAACCAGTGTCCAATAGTACTCTCAAG 675303
                                                                             
C scaffold109|s       2540 CATGGAACATGAGGTCACCATCGGAACCAGTGTCCAATAGTACTCTCAAG 2491

  scaffold109|s     675304 AAGTTGTTTTGCGACTCCTGGACAAGTGTTTGAGTTTTGTCGAGGACTGA 675353
                                                                             
C scaffold109|s       2490 AAGTTGTTTTGCGACTCCTGGACAAGTGTTTGAGTTTTGTCGAGGACTGA 2441

  scaffold109|s     675354 CTTCCAGTCGCTAATTTTTGTACAGCTAGTACTGCTGTTACTGAGTCCAT 675403
                                                                             
C scaffold109|s       2440 CTTCCAGTCGCTAATTTTTGTACAGCTAGTACTGCTGTTACTGAGTCCAT 2391

  scaffold109|s     675404 TGATTTTTGTGGGTTAGATGGCTCAATTGACTTTGATTTATGTAGGGTGT 675453
                                                                             
C scaffold109|s       2390 TGATTTTTGTGGGTTAGATGGCTCAATTGACTTTGATTTATGTAGGGTGT 2341

  scaffold109|s     675454 CCCTCACTGAGTTGGGATCTACATCAAAGTTAGTGGACAAGTTCGAGGTG 675503
                                                                             
C scaffold109|s       2340 CCCTCACTGAGTTGGGATCTACATCAAAGTTAGTGGACAAGTTCGAGGTG 2291

  scaffold109|s     675504 TCTTTGAGATTTTTCAAAGTTACGTCCACTAAGGGACTCGAATAATCCGA 675553
                                                                             
C scaffold109|s       2290 TCTTTGAGATTTTTCAAAGTTACGTCCACTAAGGGACTCGAATAATCCGA 2241

  scaffold109|s     675554 ATTAAAATTTTGTCATTTAATTCTAATTTTTGGTTACTGGTAGTTTTTAT 675603
                                                                             
C scaffold109|s       2240 ATTAAAATTTTGTCATTTAATTCTAATTTTTGGTTACTGGTAGTTTTTAT 2191

  scaffold109|s     675604 CGGACCAGGGGTAGTGTAATTGGCTAACTCGTGGTTAGTTTTAATTTTCT 675653
                                                                             
C scaffold109|s       2190 CGGACCAGGGGTAGTGTAATTGGCTAACTCGTGGTTAGTTTTAATTTTCT 2141

  scaffold109|s     675654 TACAACTATTTTCATTTTCCCGGTACTACCCGACCCAACACTTCAGGATG 675703
                                                                             
C scaffold109|s       2140 TACAACTATTTTCATTTTCCCGGTACTACCCGACCCAACACTTCAGGATG 2091

  scaffold109|s     675704 AGTCGAATCGCTGTCACTTTCTTCGCGACGGCGACGTTTCTTGCCTTTTT 675753
                                                                             
C scaffold109|s       2090 AGTCGAATCGCTGTCACTTTCTTCGCGACGGCGACGTTTCTTGCCTTTTT 2041

  scaffold109|s     675754 TGTTGGCTTTCTTGAGAGACTTCTCAAGTTTCTCCATATGAGCCAAGACC 675803
                                                                             
C scaffold109|s       2040 TGTTGGCTTTCTTGAGAGACTTCTCAAGTTTCTCCATATGAGCCAAGACC 1991

  scaffold109|s     675804 TGGGCGTAGGACTTCTTGGGGCGACTGTCCTCGCGGGACTTTCGTGCAGC 675853
                                                                             
C scaffold109|s       1990 TGGGCGTAGGACTTCTTGGGGCGACTGTCCTCGCGGGACTTTCGTGCAGC 1941

  scaffold109|s     675854 TTGCCCATAAGTACCTCGCGTAGGAGTTCCGTCTTTGTTGTAACGGCGAC 675903
                                                                             
C scaffold109|s       1940 TTGCCCATAAGTACCTCGCGTAGGAGTTCCGTCTTTGTTGTAACGGCGAC 1891

  scaffold109|s     675904 ACTCTGCGGTGTTATGCGTGGTGTGTGCGCCCCCATGCTTTTGCATAGCT 675953
                                                                             
C scaffold109|s       1890 ACTCTGCGGTGTTATGCGTGGTGTGTGCGCCCCCATGCTTTTGCATAGCT 1841

  scaffold109|s     675954 CGCAGTTCTTGTCTACGCGCGTATACTCCGTGCGTGCTTGCTTGGGCTTC 676003
                                                                             
C scaffold109|s       1840 CGCAGTTCTTGTCTACGCGCGTATACTCCGTGCGTGCTTGCTTGGGCTTC 1791

  scaffold109|s     676004 TTGGGAATTCATGCACCTAGGCGAACTTCTTGGAGGGCTGTTCAGCTCCT 676053
                                                                             
C scaffold109|s       1790 TTGGGAATTCATGCACCTAGGCGAACTTCTTGGAGGGCTGTTCAGCTCCT 1741

  scaffold109|s     676054 TGGGCCTTTGCAGGCTTAGAAGACGACTGCCTCTCATCCACTGGGTGCGC 676103
                                                                             
C scaffold109|s       1740 TGGGCCTTTGCAGGCTTAGAAGACGACTGCCTCTCATCCACTGGGTGCGC 1691

  scaffold109|s     676104 CACCTCAATTTGCTCAAGAATGAGCAATAGAGGCTTAACCCCTTCAGGAT 676153
                                                                             
C scaffold109|s       1690 CACCTCAATTTGCTCAAGAATGAGCAATAGAGGCTTAACCCCTTCAGGAT 1641

  scaffold109|s     676154 AGCACTTCTCAAGCAAGTGGTACTGGTCCTGCCACTTCAACGGACACATG 676203
                                                                             
C scaffold109|s       1640 AGCACTTCTCAAGCAAGTGGTACTGGTCCTGCCACTTCAACGGACACATG 1591

  scaffold109|s     676204 CGCAATATATGGCATGCAAGTTCCGCGTCAGTGAAGGAGTAGACCTGTTG 676253
                                                                             
C scaffold109|s       1590 CGCAATATATGGCATGCAAGTTCCGCGTCAGTGAAGGAGTAGACCTGTTG 1541

  scaffold109|s     676254 GGTCATTGTACTTGCTTCGGGCTGTAATACAAGCACGGGAGGTCTTCCAC 676303
                                                                             
C scaffold109|s       1540 GGTCATTGTACTTGCTTCGGGCTGTAATACAAGCACGGGAGGTCTTCCAC 1491

  scaffold109|s     676304 GTAGTTGTTCAGCTGCATCACGCGCTGCACAAACTGATGCACCCGAACCT 676353
                                                                             
C scaffold109|s       1490 GTAGTTGTTCAGCTGCATCACGCGCTGCACAAACTGATGCACCCGAACCT 1441

  scaffold109|s     676354 TGTTGGGCTTCTTGAGGCAATTTGAAATATAGAATTTCAAATTTTGCCTG 676403
                                                                             
C scaffold109|s       1440 TGTTGGGCTTCTTGAGGCAATTTGAAATATAGAATTTCAAATTTTGCCTG 1391

  scaffold109|s     676404 CGTCATGTGCGAAACACGATTGGAGGCGGAGTAACTGGCACCTCCTGAAT 676453
                                                                             
C scaffold109|s       1390 CGTCATGTGCGAAACACGATTGGAGGCGGAGTAACTGGCACCTCCTGAAT 1341

  scaffold109|s     676454 GACTCGGACGTCTTGCCCGGTGACTTCTTCCTTTCGACTTCGAAGATGTC 676503
                                                                             
C scaffold109|s       1340 GACTCGGACGTCTTGCCCGGTGACTTCTTCCTTTCGACTTCGAAGATGTC 1291

  scaffold109|s     676504 GTGAAAGGGACTTGACTCTGTCTGCTCCTTGACAATTAAGTCCCAGGGCT 676553
                                                                             
C scaffold109|s       1290 GTGAAAGGGACTTGACTCTGTCTGCTCCTTGACAATTAAGTCCCAGGGCT 1241

  scaffold109|s     676554 GACGTGCCTCCTCAGTGAGAAGGTTGGCGTAGAGTTGAAAAACTTCTAGG 676603
                                                                             
C scaffold109|s       1240 GACGTGCCTCCTCAGTGAGAAGGTTGGCGTAGAGTTGAAAAACTTCTAGG 1191

  scaffold109|s     676604 GCCGAGTCGGTCATTTTTGTCCTTAAGGCGAGCATGTCGGCCTTTAGGGA 676653
                                                                             
C scaffold109|s       1190 GCCGAGTCGGTCATTTTTGTCCTTAAGGCGAGCATGTCGGCCTTTAGGGA 1141

  scaffold109|s     676654 GAGTGACTCTGCGGTCTTTTTCTCTTTCTCAGTCTTGCTGAGGGGGTCAT 676703
                                                                             
C scaffold109|s       1140 GAGTGACTCTGCGGTCTTTTTCTCTTTCTCAGTCTTGCTGAGGGGGTCAT 1091

  scaffold109|s     676704 CGGCAAGTTTGCGTAGAACAGCCTTCCAATCACCTTTTTTTGACTCATAT 676753
                                                                             
C scaffold109|s       1090 CGGCAAGTTTGCGTAGAACAGCCTTCCAATCACCTTTTTTTGACTCATAT 1041

  scaffold109|s     676754 GCCTTTTTGGCATCATCGCAGGCAGGAATTAGCCCCATTTTCTTGGCGGT 676803
                                                                             
C scaffold109|s       1040 GCCTTTTTGGCATCATCGCAGGCAGGAATTAGCCCCATTTTCTTGGCGGT 991

  scaffold109|s     676804 ACTATACGCCTTGTTCACGTGCAGTACAAACTGCTCGTTGGTACCGTGTC 676853
                                                                             
C scaffold109|s        990 ACTATACGCCTTGTTCACGTGCAGTACAAACTGCTCGTTGGTACCGTGTC 941

  scaffold109|s     676854 CGGACCAAACCGTGACTCGGGTTTCTGACCCATTTGTGAGGGTGCACTTG 676903
                                                                             
C scaffold109|s        940 CGGACCAAACCGTGACTCGGGTTTCTGACCCATTTGTGAGGGTGCACTTG 891

  scaffold109|s     676904 AGGGTCTCAGGCTTGAGGTCCAAAGCTTCTTGGACTGGGTCCCGATCCGG 676953
                                                                             
C scaffold109|s        890 AGGGTCTCAGGCTTGAGGTCCAAAGCTTCTTGGACTGGGTCCCGATCCGG 841

  scaffold109|s     676954 CACATAACGGATAGGGGCTTTCTCGCCACCTCTTCCACGCTCGCACTCTT 677003
                                                                             
C scaffold109|s        840 CACATAACGGATAGGGGCTTTCTCGCCACCTCTTCCACGCTCGCACTCTT 791

  scaffold109|s     677004 GGTTCTTAAGCCCAATAGGGGCCATCTTCTCAGCAGACATTCTTGAGAGG 677053
                                                                             
C scaffold109|s        790 GGTTCTTAAGCCCAATAGGGGCCATCTTCTCAGCAGACATTCTTGAGAGG 741

  scaffold109|s     677054 GCTGCTCCAAGACTTGTTCCAAGGAAAAGGGTCTTGTAGGAGCTTCATGG 677103
                                                                             
C scaffold109|s        740 GCTGCTCCAAGACTTGTTCCAAGGAAAAGGGTCTTGTAGGAGCTTCATGG 691

  scaffold109|s     677104 CGGTTCGCACCCAAAGGAGACACGATTGGCACGAATCTTGTTGGCGGCGG 677153
                                                                             
C scaffold109|s        690 CGGTTCGCACCCAAAGGAGACACGATTGGCACGAATCTTGTTGGCGGCGG 641

  scaffold109|s     677154 GATCACGTAGCGCAGACGTGGTGCTACTACTTACCGGCGCACGAAAGATG 677203
                                                                             
C scaffold109|s        640 GATCACGTAGCGCAGACGTGGTGCTACTACTTACCGGCGCACGAAAGATG 591

  scaffold109|s     677204 GTGGCTCGGCGGGCGAACACGTGGATGCTGAACGCTGGACTGGCGGAGGA 677253
                                                                             
C scaffold109|s        590 GTGGCTCGGCGGGCGAACACGTGGATGCTGAACGCTGGACTGGCGGAGGA 541

  scaffold109|s     677254 CAGAGGCGACAGTGTTGAACGGACGGTGGTCGGCTCGACGGTGACGGACG 677303
                                                                             
C scaffold109|s        540 CAGAGGCGACAGTGTTGAACGGACGGTGGTCGGCTCGACGGTGACGGACG 491

  scaffold109|s     677304 GTCGAAGGACAGTGCGGCGATGGACAGACGGTCCAACAAAATTCGCTCGA 677353
                                                                             
C scaffold109|s        490 GTCGAAGGACAGTGCGGCGATGGACAGACGGTCCAACAAAATTCGCTCGA 441

  scaffold109|s     677354 GTAGGTTATCAATTGATAGTGACCTAAGCCAGAAAGTATTTAAAAAATCT 677403
                                                                             
C scaffold109|s        440 GTAGGTTATCAATTGATAGTGACCTAAGCCAGAAAGTATTTAAAAAATCT 391

  scaffold109|s     677404 TGTTGTAGACTTTGCTGACTTTGTTTTTATGAGCTTAACACTACTGTACA 677453
                                                                             
C scaffold109|s        390 TGTTGTAGACTTTGCTGACTTTGTTTTTATGAGCTTAACACTACTGTACA 341

  scaffold109|s     677454 AGTGATGAATGAGATACTAGTTATCTCATGCATAAAAAACACAAGTGATC 677503
                                                                             
C scaffold109|s        340 AGTGATGAATGAGATACTAGTTATCTCATGCATAAAAAACACAAGTGATC 291

  scaffold109|s     677504 ATGGGAGAGATTGGCAGTGATTTGTGGCAGTTCCATGACTGGCCCATATT 677553
                                                                             
C scaffold109|s        290 ATGGGAGAGATTGGCAGTGATTTGTGGCAGTTCCATGACTGGCCCATATT 241

  scaffold109|s     677554 CAACTGCCCAAAGGAACTGTCCCATGGGAAGGTTCCTGAGAAGGAAATCC 677603
                                                                             
C scaffold109|s        240 CAACTGCCCAAAGGAACTGTCCCATGGGAAGGTTCCTGAGAAGGAAATCC 191

  scaffold109|s     677604 TCCATTGGATATTCAACCTAAGAAAGCACCTACAATGTGTATGGTGGAGT 677653
                                                                             
C scaffold109|s        190 TCCATTGGATATTCAACCTAAGAAAGCACCTACAATGTGTATGGTGGAGT 141

  scaffold109|s     677654 TGTAGGAAGGAAAATCCTATTTGGATATGATTTCTGAGAAACTCATATCT 677703
                                                                             
C scaffold109|s        140 TGTAGGAAGGAAAATCCTATTTGGATATGATTTCTGAGAAACTCATATCT 91

  scaffold109|s     677704 TATGACTGTTGAGTCCTTCCTCTGTATCAAACAATGTGAAGGAGACTTAT 677753
                                                                             
C scaffold109|s         90 TATGACTGTTGAGTCCTTCCTCTGTATCAAACAATGTGAAGGAGACTTAT 41

  scaffold109|s     677754 GGAGTTCCACCTGGAAGCTCCAGATTCTTGGCCTATGTCA 677793
                                                                   
C scaffold109|s         40 GGAGTTCCACCTGGAAGCTCCAGATTCTTGGCCTATGTCA 1

Matrix = 20p43g.matrix
Kimura (with divCpGMod) = 0.00
Transitions / transversions = 1.00 (0/0)
Gap_init rate = 0.00 (0 / 6439), avg. gap size = 0.0 (0 / 0)


3283 2.85 2.84 0.25 scaffold109|size879770 678207 678594 (200588) scaffold360|size312727_(dbseq-nr_717)_[58593,65069]#LTR/Gypsy 1 398 (6079) m_b780s001i26 6335

  scaffold109|s     678207 TGACATAGGCCAAGAATCAGCC-TTTTTGTACCCCTGGGTACAAAACCTA 678255
                                                 -                           
  scaffold360|s          1 TGACATAGGCCAAGAATCAGCCTTTTTTGTACCCCTGGGTACAAAACCTA 50

  scaffold109|s     678256 AATGGAGCATGAATTAGCCTTTTTTGTACCCCTGGGTACAAAACCTAAAT 678305
                                         i    -                              
  scaffold360|s         51 AATGGAGCATGAATCAGCC-TTTTTGTACCCCTGGGTACAAAACCTAAAT 99

  scaffold109|s     678306 GGAGCATTCTCAGGACCCCAAGTAGGAGAGTCCACCTCCCGACGGCATGG 678355
                                                                    i        
  scaffold360|s        100 GGAGCATTCTCAGGACCCCAAGTAGGAGAGTCCACCTCCCGGCGGCATGG 149

  scaffold109|s     678356 ACTCCCCAACATGGAAGTTCAGAACCCCAAACAAGAGAACACCCTTGAGG 678405
                                                                             
  scaffold360|s        150 ACTCCCCAACATGGAAGTTCAGAACCCCAAACAAGAGAACACCCTTGAGG 199

  scaffold109|s     678406 AAGATCCGAACATCTTTAAGAAGGGTATGAACATACCATATTGTGTAGAA 678455
                                 i                                           
  scaffold360|s        200 AAGATCTGAACATCTTTAAGAAGGGTATGAACATACCATATTGTGTAGAA 249

  scaffold109|s     678456 G----------GATCGTTTGCATCGTTTGGACTGGAGTGCAGTTCCACTG 678495
                            ----------                                       
  scaffold360|s        250 GTCTACACAATGATCGTTTGCATCGTTTGGACTGGAGTGCAGTTCCACTG 299

  scaffold109|s     678496 CCTTTCCATCCTCACAATAATCACAAATATAGCTCATAAAATCAAATCTT 678545
                                             vi vvv                   i      
  scaffold360|s        300 CCTTTCCATCCTCACAATTGTATAAAATATAGCTCATAAAATCGAATCTT 349

  scaffold109|s     678546 CGACACCTGTCGAAACTACCTATAATTTTCGCGTGATATTTTTTATGAC 678594
                                                        i               i   
  scaffold360|s        350 CGACACCTGTCGAAACTACCTATAATTTTTGCGTGATATTTTTTACGAC 398

Matrix = 20p43g.matrix
Kimura (with divCpGMod) = 2.42
Transitions / transversions = 1.75 (7/4)
Gap_init rate = 0.01 (3 / 387), avg. gap size = 4.00 (12 / 3)


52161 2.22 0.47 0.27 scaffold109|size879770 678571 684509 (194673) scaffold9|size952703_(dbseq-nr_94)_[283613,290091]#LTR/Gypsy 529 6479 (0) m_b780s001i27 6336

  scaffold109|s     678571 TTTTCGC----GTGATA---TTTTTT--ATGAC--ACGATTTATCCAAAA 678609
                                  ---- i    ---      -- i  i--               
  scaffold9|siz        529 TTTTCGCACCAGCGATACGTTTTTTTGCACGATCGACGATTTATCCAAAA 578

  scaffold109|s     678610 TCGGCTACGCGATCAACAAATTCCTACGGTTTTGTGATCTATGAGCTCTC 678659
                             i           i  i              i i      i        
  scaffold9|siz        579 TCAGCTACGCGATCGACGAATTCCTACGGTTTCGCGATCTACGAGCTCTC 628

  scaffold109|s     678660 CAAAAATTCTCCCACGATCAGCGAGT-TAAGCGATAAACTTCGAGCGATC 678708
                                - vv    i           i- v                 i   
  scaffold9|siz        629 CAAAA-TAATCCCGCGATCAGCGAGCATCAGCGATAAACTTCGAGCAATC 677

  scaffold109|s     678709 AACTTCTGCGATCGGGGATTCCTACGAGTCGGATTAATTTCGTGATCGAG 678758
                           i                                                 
  scaffold9|siz        678 GACTTCTGCGATCGGGGATTCCTACGAGTCGGATTAATTTCGTGATCGAG 727

  scaffold109|s     678759 AATTCTCGCGAAATAGTTGGAAGCAAGACTTTCAAGAAATAAAAGCCGAC 678808
                                                                             
  scaffold9|siz        728 AATTCTCGCGAAATAGTTGGAAGCAAGACTTTCAAGAAATAAAAGCCGAC 777

  scaffold109|s     678809 GAAGAAAAATTTCAAAATAAAATAATAAAAAAAATTCTTTCTCGAGCTAA 678858
                                       v         v          -      i         
  scaffold9|siz        778 GAAGAAAAATTTAAAAATAAAAAAATAAAAAAA-TTCTTTTTCGAGCTAA 826

  scaffold109|s     678859 CCTCAACAGGGCACCCAAGACCTTCTTCAAGGCCTTGTTTTATAATACGC 678908
                                                                             
  scaffold9|siz        827 CCTCAACAGGGCACCCAAGACCTTCTTCAAGGCCTTGTTTTATAATACGC 876

  scaffold109|s     678909 CCCTTGGCGAAGCAATTAAGAGAATGTCGACCAGCAAGTCAAGCCCAGAA 678958
                                     i           i              i            
  scaffold9|siz        877 CCCTTGGCGAGGCAATTAAGAGGATGTCGACCAGCAAATCAAGCCCAGAA 926

  scaffold109|s     678959 GGACTCAAGCCGCAGGAGTGTGAACGGAGTTCAGGGAGGTCCAAGCCACC 679008
                                      i                             i        
  scaffold9|siz        927 GGACTCAAGCCACAGGAGTGTGAACGGAGTTCAGGGAGGTCTAAGCCACC 976

  scaffold109|s     679009 CATTTCCTACATTCCCACTGCCATGGACACCCCGAAGGTAATCAACAAA- 679057
                                                                            -
  scaffold9|siz        977 CATTTCCTACATTCCCACTGCCATGGACACCCCGAAGGTAATCAACAAAA 1026

  scaffold109|s     679058 TCAAGGTCTCCAACAAAATGACCTTGTCCGTAACCGTCTTTGATGAGGGA 679107
                                                       i  v        i  i      
  scaffold9|siz       1027 TCAAGGTCTCCAACAAAATGACCTTGTCTGTCACCGTCTTCGACGAGGGA 1076

  scaffold109|s     679108 AGTCCTGCACAGTTCCTCAACCATGTCCAGACCTCGATGGAAATAATTTC 679157
                                  v                                          
  scaffold9|siz       1077 AGTCCTGAACAGTTCCTCAACCATGTCCAGACCTCGATGGAAATAATTTC 1126

  scaffold109|s     679158 CAAGAGAGGCTTAGACACGGACTACGGGGAAGCCTGTAAGGCAGATAAAA 679207
                            v                          -                 i   
  scaffold9|siz       1127 CCAGAGAGGCTTAGACACGGACTACGGG-AAGCCTGTAAGGCAGATGAAA 1175

  scaffold109|s     679208 TGGCTGATGCAAAACTGACTGCGGCCACTGCGGCCAAAGCCAAGTTCAAA 679257
                           v      v                                          
  scaffold9|siz       1176 AGGCTGAGGCAAAACTGACTGCGGCCACTGCGGCCAAAGCCAAGTTCAAA 1225

  scaffold109|s     679258 GGGATGGATGAAAATTCCCCCATCCTCCAGTCATGGAACAAAGCAACTGC 679307
                               i                i          i                 
  scaffold9|siz       1226 GGGACGGATGAAAATTCCCCCGTCCTCCAGTCGTGGAACAAAGCAACTGC 1275

  scaffold109|s     679308 TGCTAAAATCCACACCAGTGAGGCCATAGTGTCCGCTGGCCAAGCGATCT 679357
                                                    v                        
  scaffold9|siz       1276 TGCTAAAATCCACACCAGTGAGGCCCTAGTGTCCGCTGGCCAAGCGATCT 1325

  scaffold109|s     679358 TCCTGCAGTACTCCACTCAATTGTCGGAGACTGCCCGTCGTCCTTGGACC 679407
                                                                             
  scaffold9|siz       1326 TCCTGCAGTACTCCACTCAATTGTCGGAGACTGCCCGTCGTCCTTGGACC 1375

  scaffold109|s     679408 ACCATCGTCGGGGAGCAAATCAACTGCGAACCCTGGACAGATGTGTATGG 679457
                                   i                                         
  scaffold9|siz       1376 ACCATCGTTGGGGAGCAAATCAACTGCGAACCCTGGACAGATGTGTATGG 1425

  scaffold109|s     679458 GACCGAGCATCCCACAAAATGCCCAGCATCTTGGAACTCCTTTCAGGAAT 679507
                                              i    i          v              
  scaffold9|siz       1426 GACCGAGCATCCCACAAAACGCCCGGCATCTTGGACCTCCTTTCAGGAAT 1475

  scaffold109|s     679508 GTGTCCAGTTGCACCTGCAGACCGTCTTCAGGACTGATGCAGCGGAGCAG 679557
                                                   i                         
  scaffold9|siz       1476 GTGTCCAGTTGCACCTGCAGACCGCCTTCAGGACTGATGCAGCGGAGCAG 1525

  scaffold109|s     679558 GAACG-TTTCTACATCAGCAATGGGCTGAAGAAACCAAACAGGGTACCCA 679606
                                -                                            
  scaffold9|siz       1526 GAACGCTTTCTACATCAGCAATGGGCTGAAGAAACCAAACAGGGTACCCA 1575

  scaffold109|s     679607 TCAGGGACTTTGTGCAGAGGATCCAACGCCTTAACGGGTATGTGGAACTC 679656
                                                                             
  scaffold9|siz       1576 TCAGGGACTTTGTGCAGAGGATCCAACGCCTTAACGGGTATGTGGAACTC 1625

  scaffold109|s     679657 TTGCCGTGCCTGTTTTACTCTTCAAAGGCTGCAAAGTCTACGAAAGTATG 679706
                                                                             
  scaffold9|siz       1626 TTGCCGTGCCTGTTTTACTCTTCAAAGGCTGCAAAGTCTACGAAAGTATG 1675

  scaffold109|s     679707 CGGGCCATTTGATGATGCCGACTTGGCAAGCCACATCCTCAGGATGGTTC 679756
                                                                             
  scaffold9|siz       1676 CGGGCCATTTGATGATGCCGACTTGGCAAGCCACATCCTCAGGATGGTTC 1725

  scaffold109|s     679757 CTAGGAACTGGCAGGACCAATATGAGCTCAGTGGAGCTTTGGTACCACAG 679806
                                                                             
  scaffold9|siz       1726 CTAGGAACTGGCAGGACCAATATGAGCTCAGTGGAGCTTTGGTACCACAG 1775

  scaffold109|s     679807 AGTGTCAGGGAACTTCTCGAAGTCCTTGAACGCATCAAGAAGGCCTACCC 679856
                                             -                 i             
  scaffold9|siz       1776 AGTGTCAGGGAACTTCTC-AAGTCCTTGAACGCATCGAGAAGGCCTACCC 1824

  scaffold109|s     679857 CACCAAGAAGGTTGGAGAAGGACCCAAGACTGTAGCCAAGTCTAACGACT 679906
                               i i                       i         v         
  scaffold9|siz       1825 CACCGAAAAGGTTGGAGAAGGACCCAAGACCGTAGCCAAGGCTAACGACT 1874

  scaffold109|s     679907 CATCTAGGAAGAAGATGGTCTCTTTTAGTGACCGGATTCGAAGAAACGTC 679956
                                                                           i 
  scaffold9|siz       1875 CATCTAGGAAGAAGATGGTCTCTTTTAGTGACCGGATTCGAAGAAACGCC 1924

  scaffold109|s     679957 GCACAGAGAAGTACTGTTCTCTCTGCAAGAAACATGGGG-GCACATACCA 680005
                                                                  -          
  scaffold9|siz       1925 GCACAGAGAAGTACTGTTCTCTCTGCAAGAAACATGGGGCGCACATACCA 1974

  scaffold109|s     680006 CCCACAACACTCCGGATTGCCGGAAGTATGACTCAATGGGACCCCAAGTC 680055
                                                                             
  scaffold9|siz       1975 CCCACAACACTCCGGATTGCCGGAAGTATGACTCAATGGGACCCCAAGTC 2024

  scaffold109|s     680056 AAGCTTCAAGGGGAGAAAACCAAATGGAAACTCTCGTGGACTAGAGAGAC 680105
                                                                             
  scaffold9|siz       2025 AAGCTTCAAGGGGAGAAAACCAAATGGAAACTCTCGTGGACTAGAGAGAC 2074

  scaffold109|s     680106 CTGCTCGAGGAGGAAGTAGCTATGCGCAGCTATCCGCTAAAATCGACAAA 680155
                                                                             
  scaffold9|siz       2075 CTGCTCGAGGAGGAAGTAGCTATGCGCAGCTATCCGCTAAAATCGACAAA 2124

  scaffold109|s     680156 CTTACAAAGTCCAACAAGAAAATGAAACGCGCTATCGGAAAAA-GAAGCG 680204
                                v                                     -      
  scaffold9|siz       2125 CTTACCAAGTCCAACAAGAAAATGAAACGCGCTATCGGAAAAAAGAAGCG 2174

  scaffold109|s     680205 TAAGCATCACGACATGAGTGACAGTGATGATTCAGACTCATCTTGAGATG 680254
                                                                             
  scaffold9|siz       2175 TAAGCATCACGACATGAGTGACAGTGATGATTCAGACTCATCTTGAGATG 2224

  scaffold109|s     680255 ATGGGTTGGGGAGTACTAAGAAATTGTGTAGTAAAATCGATTGTAATGAA 680304
                                                                             
  scaffold9|siz       2225 ATGGGTTGGGGAGTACTAAGAAATTGTGTAGTAAAATCGATTGTAATGAA 2274

  scaffold109|s     680305 ATGATGAACACTTATCTTAGTCCGATTAAAACTTCCCCACGTGCCAACAT 680354
                                                                             
  scaffold9|siz       2275 ATGATGAACACTTATCTTAGTCCGATTAAAACTTCCCCACGTGCCAACAT 2324

  scaffold109|s     680355 AACATTTTCTGGTTCAAACAAGACATGTTCGAACCTGGCAGAAGAACTAG 680404
                                                                        v    
  scaffold9|siz       2325 AACATTTTCTGGTTCAAACAAGACATGTTCGAACCTGGCAGAAGACCTAG 2374

  scaffold109|s     680405 GAAATCTTCCAGCCAACCTTACACAGAGTGAAACAATAACCGAATTGTCG 680454
                                                                             
  scaffold9|siz       2375 GAAATCTTCCAGCCAACCTTACACAGAGTGAAACAATAACCGAATTGTCG 2424

  scaffold109|s     680455 GACCCCGAACTGTCGGGTGACCTTTTCAATAGTGTGAACCCCTTTGACAG 680504
                                                                       -     
  scaffold9|siz       2425 GACCCCGAACTGTCGGGTGACCTTTTCAATAGTGTGAACCCCTT-GACAG 2473

  scaffold109|s     680505 GTAAAGAAGGGCAGGTCACTACTGTAGTAGCACAAGCACGCTATAAAGCG 680554
                                                                             
  scaffold9|siz       2474 GTAAAGAAGGGCAGGTCACTACTGTAGTAGCACAAGCACGCTATAAAGCG 2523

  scaffold109|s     680555 ACTGAAAATCCAGCCCGTAAGAATATCGAACACTCTACAGGGCGTCGTAC 680604
                                                                             
  scaffold9|siz       2524 ACTGAAAATCCAGCCCGTAAGAATATCGAACACTCTACAGGGCGTCGTAC 2573

  scaffold109|s     680605 CAGTAACACAGTCATCAGGATCCTACTAGACAGTGGATCTGATGGTGATC 680654
                                                                             
  scaffold9|siz       2574 CAGTAACACAGTCATCAGGATCCTACTAGACAGTGGATCTGATGGTGATC 2623

  scaffold109|s     680655 TCCTGTTCCATGCAAAGGGAACGGAGAAACGCTTTCCCTACTTGACTAGG 680704
                                                                -            
  scaffold9|siz       2624 TCCTGTTCCATGCAAAGGGAACGGAGAAACGCTTTCC-TACTTGACTAGG 2672

  scaffold109|s     680705 CAGGTGCCAAAGTCTTGGCGCACGTCGAATGGGAGCTTCCTAACCAAAGG 680754
                                                   i                         
  scaffold9|siz       2673 CAGGTGCCAAAGTCTTGGCGCACGCCGAATGGGAGCTTCCTAACCAAAGG 2722

  scaffold109|s     680755 AAGGAGCGAAGTCAACTTAAAGTTCTTTGAGTATTCGAACAGTAAGGAGT 680804
                                                                             
  scaffold9|siz       2723 AAGGAGCGAAGTCAACTTAAAGTTCTTTGAGTATTCGAACAGTAAGGAGT 2772

  scaffold109|s     680805 ACACAGTGACTCCTGATGTAGTAGAGTATGATAAGAA---GATGGCAAAG 680851
                                                                ---          
  scaffold9|siz       2773 ACACAGTGACTCCTGATGTAGTAGAGTATGATAAGAAAAAGATGGCAAAG 2822

  scaffold109|s     680852 CCAGTGTTTGACCTCATTCTTGGATGTCAAACCATGAAAGAGCTCGGAAT 680901
                               i   i                                         
  scaffold9|siz       2823 CCAGCGTTCGACCTCATTCTTGGATGTCAAACCATGAAAGAGCTCGGAAT 2872

  scaffold109|s     680902 TGTTCTAGATTTTCGAACAAAAGAAATAACCATTGATCACATCATTTTGC 680951
                                                                             
  scaffold9|siz       2873 TGTTCTAGATTTTCGAACAAAAGAAATAACCATTGATCACATCATTTTGC 2922

  scaffold109|s     680952 CAATGAGAGACATCAATAGTCTGACCTCATCAAACTTGGATAAAGCCTGG 681001
                                                                             
  scaffold9|siz       2923 CAATGAGAGACATCAATAGTCTGACCTCATCAAACTTGGATAAAGCCTGG 2972

  scaffold109|s     681002 GCTGTTAACAACAGCATGGCAAATGAACCGCAAAGTACGCAGGAAGCGAC 681051
                                                                             
  scaffold9|siz       2973 GCTGTTAACAACAGCATGGCAAATGAACCGCAAAGTACGCAGGAAGCGAC 3022

  scaffold109|s     681052 ACAGCGCGTAGTTAAAATCCTAGATGCAAATTATAAAA-GGCAGACCTCC 681100
                                 v                               -           
  scaffold9|siz       3023 ACAGCGGGTAGTTAAAATCCTAGATGCAAATTATAAAAAGGCAGACCTCC 3072

  scaffold109|s     681101 AATCAATTGTTAGCACCAATTGTACTCACCTAAGTCTCCAAGACCAAAAC 681150
                                                                             
  scaffold9|siz       3073 AATCAATTGTTAGCACCAATTGTACTCACCTAAGTCTCCAAGACCAAAAC 3122

  scaffold109|s     681151 TTGTTGCTGGAGTTACTCACAGAATTTGAGGAACTTTT-GATGGAACACT 681199
                            i                                    -  i        
  scaffold9|siz       3123 TCGTTGCTGGAGTTACTCACAGAATTTGAGGAACTTTTTGACGGAACACT 3172

  scaffold109|s     681200 AGGTGATTGGAACACAGAGCCTGTGTCCTTCGAACTTAAGGAGGGCGCAA 681249
                           i                                                 
  scaffold9|siz       3173 GGGTGATTGGAACACAGAGCCTGTGTCCTTCGAACTTAAGGAGGGCGCAA 3222

  scaffold109|s     681250 AGCCATATCATGGCAAGGCATACCCAGTACCAAAATCTCGCAAAGAAACA 681299
                                                                 i           
  scaffold9|siz       3223 AGCCATATCATGGCAAGGCATACCCAGTACCAAAATCTTGCAAAGAAACA 3272

  scaffold109|s     681300 ACTATCAAAGAACTGAATAGATTATGCGAACTGGGAGTGGTAGAGTTTCA 681349
                                                                             
  scaffold9|siz       3273 ACTATCAAAGAACTGAATAGATTATGCGAACTGGGAGTGGTAGAGTTTCA 3322

  scaffold109|s     681350 GCCTGAATTGGAATGGGCGTCACCATCATTTATCACTGGAAAACAAGACG 681399
                              i    i                                         
  scaffold9|siz       3323 GCCCGAATCGGAATGGGCGTCACCATCATTTATCACTGGAAAACAAGACG 3372

  scaffold109|s     681400 GAACTGTATGCTTTCTCACTGATTTTAGAGAAGTAAATAAACGACTAGTT 681449
                                   i                                         
  scaffold9|siz       3373 GAACTGTACGCTTTCTCACTGATTTTAGAGAAGTAAATAAACGACTAGTT 3422

  scaffold109|s     681450 GGAAAGCCGTTTCCATTACCCAAAATCAGTACAGTCCTGCAAGAGCTAGA 681499
                           v                                                 
  scaffold9|siz       3423 CGAAAGCCGTTTCCATTACCCAAAATCAGTACAGTCCTGCAAGAGCTAGA 3472

  scaffold109|s     681500 AGGATTTACCTATGCTACAACCCTAGATTTAAACATGGGTTATTATACCA 681549
                                                                             
  scaffold9|siz       3473 AGGATTTACCTATGCTACAACCCTAGATTTAAACATGGGTTATTATACCA 3522

  scaffold109|s     681550 TTAGACTGGATCCCGATTCATCCAAAATATGTACCCTCATTTTCCCATGG 681599
                                                                             
  scaffold9|siz       3523 TTAGACTGGATCCCGATTCATCCAAAATATGTACCCTCATTTTCCCATGG 3572

  scaffold109|s     681600 GGCAAGTATTCCTACCTCCGTTTGCCAATGGGCATCGCAGGTTCACCAGA 681649
                                      i        v                             
  scaffold9|siz       3573 GGCAAGTATTCTTACCTCCGATTGCCAATGGGCATCGCAGGTTCACCAGA 3622

  scaffold109|s     681650 CATCTTTCAAGCAAAAATGTCAACACTAATGGGAGCCTTAGAGTTCGTAA 681699
                                                                            v
  scaffold9|siz       3623 CATCTTTCAAGCAAAAATGTCAACACTAATGGGAGCCTTAGAGTTCGTAC 3672

  scaffold109|s     681700 GAGCTTACCTTGATGATTTGTTATGCATCACAAAGGCAAACCTGGAAGAC 681749
                                                                             
  scaffold9|siz       3673 GAGCTTACCTTGATGATTTGTTATGCATCACAAAGGCAAACCTGGAAGAC 3722

  scaffold109|s     681750 CACCTTGACAAATTGAAAATGGTGCTTACCAGGCTACGCGAGGCGGGCTT 681799
                                                                             
  scaffold9|siz       3723 CACCTTGACAAATTGAAAATGGTGCTTACCAGGCTACGCGAGGCGGGCTT 3772

  scaffold109|s     681800 GCAAATCAACGCCCAAAAGTCGTCATTCTGCACCTTTGAAACAGAATATC 681849
                             i           i                                   
  scaffold9|siz       3773 GCGAATCAACGCCCGAAAGTCGTCATTCTGCACCTTTGAAACAGAATATC 3822

  scaffold109|s     681850 TAGGTTATACCCTCACACGAACAGGGATTAAACCACAGCAGAAAAAGGTA 681899
                                                                             
  scaffold9|siz       3823 TAGGTTATACCCTCACACGAACAGGGATTAAACCACAGCAGAAAAAGGTA 3872

  scaffold109|s     681900 CAGGCGATTCTCGCGATTTCATCGCCGAAAAATGTCAAAGACCTCAGTAA 681949
                                                     i                  v    
  scaffold9|siz       3873 CAGGCGATTCTCGCGATTTCATCGCCAAAAAATGTCAAAGACCTCCGTAA 3922

  scaffold109|s     681950 GTTCCTGGGCATGGTCCGCAGTATTAGAGAGATCTTTGGGCAAGATGCAG 681999
                                           --     i  v                  i    
  scaffold9|siz       3923 GTTCCTGGGCATGGTC--CAGTACTATAGAGATCTTTGGGCAAGACGCAG 3970

  scaffold109|s     682000 C-AAGTGCTTGCCCCACTCACCTCACTGGTAGGAGAGTGCGGTCACACCA 682048
                            -                                                
  scaffold9|siz       3971 CGAAGTGCTTGCCCCACTCACCTCACTGGTAGGAGAGTGCGGTCACACCA 4020

  scaffold109|s     682049 AGGTCACCAGAGCCAATATGACGAAGAAACGCCCATGGTACTGGGACACG 682098
                                           i v                               
  scaffold9|siz       4021 AGGTCACCAGAGCCAACAAGACGAAGAAACGCCCATGGTACTGGGACACG 4070

  scaffold109|s     682099 GTGCATCAAAAAGCATTCGATGACGTTAAGACTTCAATTGCCAAGGATGT 682148
                                  -                                          
  scaffold9|siz       4071 GTGCATC-AAAAGCATTCGATGACGTTAAGACTTCAATTGCCAAGGATGT 4119

  scaffold109|s     682149 AGTCTTAGCCTATCCCGATTATTCAATGGAATTTGAGATATATACTGATG 682198
                                                                             
  scaffold9|siz       4120 AGTCTTAGCCTATCCCGATTATTCAATGGAATTTGAGATATATACTGATG 4169

  scaffold109|s     682199 CCTCATCTAAACAACTTGGATCAGTTATCACCCAGGGTAATAGGCCCCTT 682248
                               i                                             
  scaffold9|siz       4170 CCTCGTCTAAACAACTTGGATCAGTTATCACCCAGGGTAATAGGCCCCTT 4219

  scaffold109|s     682249 GCGTTCTTCAGCAGGAAGCTGTCGACAACGCAACAGAAGTACAGCGTGAC 682298
                                                     i                       
  scaffold9|siz       4220 GCGTTCTTCAGCAGGAAGCTGTCGACGACGCAACAGAAGTACAGCGTGAC 4269

  scaffold109|s     682299 CGAACTAGAACTACTGGCCATAGTGGAAACACTCAAGGAGTTCAAAGGCA 682348
                                                                             
  scaffold9|siz       4270 CGAACTAGAACTACTGGCCATAGTGGAAACACTCAAGGAGTTCAAAGGCA 4319

  scaffold109|s     682349 TGTTGTGGGGACAAAGATTAAAAGTCTACACAGACCATAAAAATCTAATC 682398
                                                                             
  scaffold9|siz       4320 TGTTGTGGGGACAAAGATTAAAAGTCTACACAGACCATAAAAATCTAATC 4369

  scaffold109|s     682399 CAAGACGCCCTCGGATTAACCTCTGACCGTGTCTACCGATGGAGATTGCT 682448
                                                                             
  scaffold9|siz       4370 CAAGACGCCCTCGGATTAACCTCTGACCGTGTCTACCGATGGAGATTGCT 4419

  scaffold109|s     682449 CCTCGAGGAATTTGGCCCCAAAATTGTTTACATTAAAGGCATACATAACA 682498
                                              -                              
  scaffold9|siz       4420 CCTCGAGGAATTTGGCCCC-AAATTGTTTACATTAAAGGCATACATAACA 4468

  scaffold109|s     682499 CTGTTGCCGATGCCATCTCTCGCTTAGACATCGGACCAATACCGAAAGTG 682548
                                     i                                 --    
  scaffold9|siz       4469 CTGTTGCCGACGCCATCTCTCGCTTAGACATCGGACCAATACCG--AGTG 4516

  scaffold109|s     682549 AGCACGAGAACTGGATGACGTTCACCAAATGCTGGTGTCATTACACCATG 682598
                                                                             
  scaffold9|siz       4517 AGCACGAGAACTGGATGACGTTCACCAAATGCTGGTGTCATTACACCATG 4566

  scaffold109|s     682599 CAAGAAGAGAGTGCGATAGACACCTCTGCATACCAAGAGGAAATGAATCT 682648
                                                                             
  scaffold9|siz       4567 CAAGAAGAGAGTGCGATAGACACCTCTGCATACCAAGAGGAAATGAATCT 4616

  scaffold109|s     682649 GGTATTTGCAAACCGCAGCAAAGAAGATGTAATCTACCCGTTAACAGTAC 682698
                                              i                              
  scaffold9|siz       4617 GGTATTTGCAAACCGCAGCGAAGAAGATGTAATCTACCCGTTAACAGTAC 4666

  scaffold109|s     682699 AAGAGATTGCAGAAGCACAAAAGCTTGATGCCAGCTTGAAGACGTTGAAA 682748
                           i                                                 
  scaffold9|siz       4667 GAGAGATTGCAGAAGCACAAAAGCTTGATGCCAGCTTGAAGACGTTGAAA 4716

  scaffold109|s     682749 GACCAGTACTCCACACAATTGGTCGAAAGTACACATCTCCTATGTAAGGA 682798
                                      v                                      
  scaffold9|siz       4717 GACCAGTACTCGACACAATTGGTCGAAAGTACACATCTCCTATGTAAGGA 4766

  scaffold109|s     682799 CGGAAAAATGGTCATTCCAAAAGAACTTCAACACCGTGCAGTTAGTTGGT 682848
                                                   v                         
  scaffold9|siz       4767 CGGAAAAATGGTCATTCCAAAAGATCTTCAACACCGTGCAGTTAGTTGGT 4816

  scaffold109|s     682849 ACCACCACTATCTACAGCACCCTGGACATACAAGACTTGAAGAAACCCTT 682898
                                                       i  v     i            
  scaffold9|siz       4817 ACCACCACTATCTACAGCACCCTGGACACACTAGACTCGAAGAAACCCTT 4866

  scaffold109|s     682899 CGTGCTGCGTTGTACTGGAAAGGTATGCGAAATACCGTCCGGAAATATGT 682948
                                    v                                        
  scaffold9|siz       4867 CGTGCTGCGATGTACTGGAAAGGTATGCGAAATACCGTCCGGAAATATGT 4916

  scaffold109|s     682949 CAAAAACTGTCATGCATGCCAAGTCAACAAGAGGCATAAGCATAAGTACG 682998
                                                                             
  scaffold9|siz       4917 CAAAAACTGTCATGCATGCCAAGTCAACAAGAGGCATAAGCATAAGTACG 4966

  scaffold109|s     682999 GAAAGCTCCCTACTAAATTCGCCATCACAAACCCTTGTGATGTACTATGT 683048
                               -                                v            
  scaffold9|siz       4967 GAAA-CTCCCTACTAAATTCGCCATCACAAACCCTTGGGATGTACTATGT 5015

  scaffold109|s     683049 GTGGACCTTATTGGCTCGTATACAATCAAAGGTAAAGATGGGACAGTAAT 683098
                                          i                                  
  scaffold9|siz       5016 GTGGACCTTATTGGCCCGTATACAATCAAAGGTAAAGATGGGACAGTAAT 5065

  scaffold109|s     683099 TGATTTCATGTGTCTGACTATGATTGACCCAGCTTCTAGCTGGTTTGAAA 683148
                                                                             
  scaffold9|siz       5066 TGATTTCATGTGTCTGACTATGATTGACCCAGCTTCTAGCTGGTTTGAAA 5115

  scaffold109|s     683149 TAGTTGAACTGCTGGTAATCACTGAGGCGATTATTCCCCTGGATACAAAA 683198
                                     i i                                     
  scaffold9|siz       5116 TAGTTGAACTACCGGTAATCACTGAGGCGATTATTCCCCTGGATACAAAA 5165

  scaffold109|s     683199 GGGCGGAAGGGT-AAAAGACCCATGAGGAACCTAAGTTAGCATACTTTGA 683247
                                       -                                     
  scaffold9|siz       5166 GGGCGGAAGGGTAAAAAGACCCATGAGGAACCTAAGTTAGCATACTTTGA 5215

  scaffold109|s     683248 TAAGTCATCAGCAATGATCAGCAACTTCGTGAACAAGACCTGGTTTAGTA 683297
                              i                       v                      
  scaffold9|siz       5216 TAAATCATCAGCAATGATCAGCAACTTAGTGAACAAGACCTGGTTTAGTA 5265

  scaffold109|s     683298 GGTATCCACGTTGTCAGTACATAATTTATGACAATGGAAGCAAATTCAAA 683347
                                           i                        i        
  scaffold9|siz       5266 GGTATCCACGTTGTCAATACATAATTTATGACAATGGAAGCGAATTCAAA 5315

  scaffold109|s     683348 CTTCACTTCAAAGTCCTATGTGACTCATATGGGATCACGAGTAAGCCTAC 683397
                                        i                                    
  scaffold9|siz       5316 CTTCACTTCAAAGCCCTATGTGACTCATATGGGATCACGAGTAAGCCTAC 5365

  scaffold109|s     683398 CAGTGTCAAGAATCCACAAGCGAATGCAATTCTAGAACGAGTGCATCAGG 683447
                                                                             
  scaffold9|siz       5366 CAGTGTCAAGAATCCACAAGCGAATGCAATTCTAGAACGAGTGCATCAGG 5415

  scaffold109|s     683448 TGATATCATCTATGCTCGAACAGCTGAAATAGACATGGCCCCTTCAGTAG 683497
                                     v                                       
  scaffold9|siz       5416 TGATATCATCGATGCTCGAACAGCTGAAATAGACATGGCCCCTTCAGTAG 5465

  scaffold109|s     683498 AGACAAGCGATATAGACAAGTTCATGACGAACGTCGCTTGGGCCATTCGC 683547
                                                  i                          
  scaffold9|siz       5466 AGACAAGCGATATAGACAAGTTCGTGACGAACGTCGCTTGGGCCATTCGC 5515

  scaffold109|s     683548 TCAACATACCACACAGTACTAAAAGCCTCCCCAGGTGCAGCCATCTTTGG 683597
                                                                             
  scaffold9|siz       5516 TCAACATACCACACAGTACTAAAAGCCTCCCCAGGTGCAGCCATCTTTGG 5565

  scaffold109|s     683598 ACGGGACATGTTGTTCGACATCCCCTTCCTGGCCGACTGGAATAAAATTG 683647
                                                                             
  scaffold9|siz       5566 ACGGGACATGTTGTTCGACATCCCCTTCCTGGCCGACTGGAATAAAATTG 5615

  scaffold109|s     683648 GAGAATATAGGCAACACCAAACAGACCAAAACACA-AAC-GGAAAATAGC 683695
                                                              -   -          
  scaffold9|siz       5616 GAGAATATAGGCAACACCAAACAGACCAAAACACAGAACGGGAAAATAGC 5665

  scaffold109|s     683696 TCACGTCGTGATTGGGACTACAAAGTTGGTGATCAAGTACTTCTTAGAAA 683745
                                                                             
  scaffold9|siz       5666 TCACGTCGTGATTGGGACTACAAAGTTGGTGATCAAGTACTTCTTAGAAA 5715

  scaffold109|s     683746 AGATGGTATACTCTGCAAAGGTGAAAGTAGATATGAAAGTGATCCTTGGA 683795
                                        i                                    
  scaffold9|siz       5716 AGATGGTATACTCCGCAAAGGTGAAAGTAGATATGAAAGTGATCCTTGGA 5765

  scaffold109|s     683796 CTATCACATCAGTTCATACGAATGGCACCATCAGGATTCAACGC-GAACC 683844
                                                                       -     
  scaffold9|siz       5766 CTATCACATCAGTTCATACGAATGGCACCATCAGGATTCAACGCGGAACC 5815

  scaffold109|s     683845 AAATCAGAAAGACTGAATATACAAAGAGTTACCCCTTTTTTTAACAACCA 683894
                                                           v  -              
  scaffold9|siz       5816 AAATCAGAAAGACTGAATATACAAAGAGTTACACC-TTTTTTAACAACCA 5864

  scaffold109|s     683895 AACTGAAAACCGTATTAAATGTCAGTTTCAAAACTACAAAAACGGACTCT 683944
                               v                             v               
  scaffold9|siz       5865 AACTTAAAACCGTATTAAATGTCAGTTTCAAAACGACAAAAACGGACTCT 5914

  scaffold109|s     683945 CCCTCTTCAAACAACACTTACTCGTTACACATTTTTAACAAACTCCCAAG 683994
                                                           v           iiiv  
  scaffold9|siz       5915 CCCTCTTCAAACAACACTTACTCGTTACACATGTTTAACAAACTTTTTAG 5964

  scaffold109|s     683995 TTCGTTATTGTTACTCTCATGAGAACCCATTTTTTCACCTAAAAACAATT 684044
                                                                          v  
  scaffold9|siz       5965 TTCGTTATTGTTACTCTCATGAGAACCCATTTTTTCACCTAAAAACACTT 6014

  scaffold109|s     684045 GGTTTTTTTTGTTCCATTTTTACCTGATACTCCATTCGTGGGGGCGAGTG 684094
                           i v      v     v                       -          
  scaffold9|siz       6015 AGGTTTTTTGGTTCCTTTTTTACCTGATACTCCATTCGT-GGGGCGAGTG 6063

  scaffold109|s     684095 TCATAGGCCAAGAATCAGCCTTTTTTGTACCCCTGGGTACAAAACCTAAA 684144
                           v                  iv                             
  scaffold9|siz       6064 ACATAGGCCAAGAATCAGCTATTTTTGTACCCCTGGGTACAAAACCTAAA 6113

  scaffold109|s     684145 TGGAGCATGAATCAGCCTTTTTTGTACCGCTGGGTATAAAACCTAAAT-G 684193
                                                       v   v   i           - 
  scaffold9|siz       6114 TGGAGCATGAATCAGCCTTTTTTGTACCCCTGTGTACAAAACCTAAATAG 6163

  scaffold109|s     684194 GAGCATTCTCAGGACCCCAAGTAGGAGAGTCCACCTCCCGATGGCATGGA 684243
                                                                    i        
  scaffold9|siz       6164 GAGCATTCTCAGGACCCCAAGTAGGAGAGTCCACCTCCCGACGGCATGGA 6213

  scaffold109|s     684244 CTCCCCAACATGGAAGTTCAGAACCCCAAACAAGAGAACACCCTTGAGGA 684293
                                                                       v     
  scaffold9|siz       6214 CTCCCCAACATGGAAGTTCAGAACCCCAAACAAGAGAACACCCTGGAGGA 6263

  scaffold109|s     684294 AGATCTTAGCATCTATCAGAAGGGTATGAACATACCATATTGTGTAGAAG 684343
                                 v                                          i
  scaffold9|siz       6264 AGATCTAAGCATCTATCAGAAGGGTATGAACATACCATATTGTGTAGAAA 6313

  scaffold109|s     684344 TCTACATAATGATCGTTTGCATCGTTTGGACTGGAGTGCAGTTCCACTGC 684393
                           i     iv                      i    i              
  scaffold9|siz       6314 CCTACACCATGATCGTTTGCATCGTTTGGATTGGAATGCAGTTCCACTGC 6363

  scaffold109|s     684394 CTTTCCATCCTCACAATAAT-CACAAATATAGCTCATAAAATCAAATCTT 684442
                                             i -  -                          
  scaffold9|siz       6364 CTTTCCATCCTCACAATAGTACA-AAATATAGCTCATAAAATCAAATCTT 6412

  scaffold109|s     684443 CGACACCTGTCGAAACTACCTATAATTTTCGCGTGATATTTTTTATGATG 684492
                           i             v                              i  ii
  scaffold9|siz       6413 TGACACCTGTCGAACCTACCTATAATTTTCGCGTGATATTTTTTACGACA 6462

  scaffold109|s     684493 ATTTTCGGCTCAGGTCA 684509
                                            
  scaffold9|siz       6463 ATTTTCGGCTCAGGTCA 6479

Matrix = 20p43g.matrix
Kimura (with divCpGMod) = 1.61
Transitions / transversions = 1.85 (85/46)
Gap_init rate = 0.01 (35 / 5938), avg. gap size = 1.26 (44 / 35)


321 7.50 0.00 0.00 scaffold109|size879770 686559 686598 (192584) rnd-4_family-360#Unknown 161 200 (2068) m_b780s001i28 6337

  scaffold109|s     686559 TATATTACCGGTCATCGATATCATGGAACGATTCTATGAT 686598
                                        i  i       i               
  rnd-4_family-        161 TATATTACCGGTCGTCAATATCATAGAACGATTCTATGAT 200

Matrix = 20p43g.matrix
Kimura (with divCpGMod) = 5.55
Transitions / transversions = 1.00 (3/0)
Gap_init rate = 0.00 (0 / 39), avg. gap size = 0.0 (0 / 0)


6771 10.73 2.69 1.47 scaffold109|size879770 686597 687675 (191507) rnd-1_family-263#Unknown 803 1894 (2) m_b780s001i29 6337

  scaffold109|s     686597 ATCGCCATTCATGTCAACACTGACCTTACCCTAATTGCTACCTTTTTAGA 686646
                              ii v     v      i            ?         v       
  rnd-1_family-        803 ATCATCTTTCATTTCAACATTGACCTTACCCTNATTGCTACCATTTTAGA 852

  scaffold109|s     686647 AGGAAGTTTGGCAACTATCCCAATCAATATTTAGAAAACC-ATTGTAATT 686695
                                             v              i      -         
  rnd-1_family-        853 AGGAAGTTTGGCAACTATGCCAATCAATATTTAAAAAACCTATTGTAATT 902

  scaffold109|s     686696 GTTATCATCTGCGCTGCAATGGTGACAAAGGATGTATCAATTCAAAAACA 686745
                                      i-----                 i       ?     i 
  rnd-1_family-        903 GTTATCATCTGT-----AATGGTGACAAAGGATGCATCAATTNAAAAATA 947

  scaffold109|s     686746 GAGTTATTCATCCAAAGTCTGCAAGTGGTACAATCAACCAACTTACTCAG 686795
                                 v     ii  i                     ii      i   
  rnd-1_family-        948 GAGTTAGTCATCTGAAATCTGCAAGTGGTACAATCAACTGACTTACCCAG 997

  scaffold109|s     686796 TTGTGAACATGAAAAAGATGAACAATCAA-GATTTCAGTGAAGCATAGTG 686844
                                                i       -   v v    v         
  rnd-1_family-        998 TTGTGAACATGAAAAAGATGAGCAATCAAAGATGTAAGTGCAGCATAGTG 1047

  scaffold109|s     686845 AAATGAATGTCCATTGCAGTGTGTAAAGATATGTCAAAACAATATTGAAT 686894
                                   i  v              ?i  i     v vi   --     
  rnd-1_family-       1048 AAATGAATATCGATTGCAGTGTGTAANAATGTGTCATACTAAT--TGAAT 1095

  scaffold109|s     686895 TACAAGAGGGTATTTGGGTATTAAATACAGTAGCATCACAAGATATGCGT 686944
                            i               -   v          v              i  
  rnd-1_family-       1096 TGCAAGAGGGTATTTGG-TATAAAATACAGTATCATCACAAGATATGTGT 1144

  scaffold109|s     686945 GAACTACAATGAATGATCAATAAACAATAATT---------TTGATCAAT 686985
                            v              v               --------- i v v v 
  rnd-1_family-       1145 GCACTACAATGAATGAGCAATAAACAATAATTATTAGAACATCGCTGACT 1194

  scaffold109|s     686986 GTGCCTTATTGATGATCCACGGGATTCCTCAAAGTGTATGGGCACGACAA 687035
                                              i  v                     i     
  rnd-1_family-       1195 GTGCCTTATTGATGATCCATGGTATTCCTCAAAGTGTATGGGCATGACAA 1244

  scaffold109|s     687036 CCCCTACTAAAATAAGAAGAAAAC-TAAGTAACTCTTCAAAATGGTTGAG 687084
                              v   v    i          v-         v               
  rnd-1_family-       1245 CCCGTACGAAAACAAGAAGAAAAAATAAGTAACTATTCAAAATGGTTGAG 1294

  scaffold109|s     687085 CAAAGGACATTGT-ATTAATGAACATGAAATAAGGCTAAAT-TTTTTACT 687132
                                  v   v -     i             v      v-  v     
  rnd-1_family-       1295 CAAAGGAAATTTTCATTAACGAACATGAAATAATGCTAAAAATTGTTACT 1344

  scaffold109|s     687133 CGAACCATTATCAGCAACACACAACCTACATAAATATGCCACAATATGTT 687182
                            i v      v            v   v       i -----   ii   
  rnd-1_family-       1345 CAATCCATTAGCAGCAACACACACCCTCCATAAATGT-----AATGCGTT 1389

  scaffold109|s     687183 AAGGCTGCAGTTACTCTAATCAAAAATACAATAAGCCTCCAAGAACTGGT 687232
                                             i       vv                   i  
  rnd-1_family-       1390 AAGGCTGCAGTTACTCTAGTCAAAAAATCAATAAGCCTCCAAGAACTAGT 1439

  scaffold109|s     687233 TGGCACTGTTCTACCTGCTCTGCACATTTTTGCACAAAGCAGAAGGATGA 687282
                                 i               ii        i                 
  rnd-1_family-       1440 TGGCACCGTTCTACCTGCTCTGTGCATTTTTGTACAAAGCAGAAGGATGA 1489

  scaffold109|s     687283 CAGGAAGATGATTTCCTTCATGAGGTTTCATGTGTTGTCGCAACTTTCTA 687332
                                     vi  v   v                    v          
  rnd-1_family-       1490 CAGGAAGATGTCTTGCTTAATGAGGTTTCATGTGTTGTCCCAACTTTCTA 1539

  scaffold109|s     687333 AGTAACAAATTCATAAGGAATTAAGGTTGCGAATCTCACTAAGCTTATGT 687382
                               i   v    v               i  v   i i           
  rnd-1_family-       1540 AGTAGCAACTTCAAAAGGAATTAAGGTTGTGATTCTTATTAAGCTTATGT 1589

  scaffold109|s     687383 -------TATGTAATGTCATTGCATATTGGAATGTATTTGTGAAATCATA 687425
                           -------         i                 v     v     v   
  rnd-1_family-       1590 TTTGTAATATGTAATGCCATTGCATATTGGAATGAATTTGGGAAATAATA 1639

  scaffold109|s     687426 TGACA-TTTTCATATTATAGCTATGGTACACATCATACACACACCATATT 687474
                                -      v       i    v    ---    i ii    i    
  rnd-1_family-       1640 TGACATTTTTCAGATTATAGTTATGTTACA---CATATATGCACCGTATT 1686

  scaffold109|s     687475 TTACAAGTGTTTTGCAGGTATTTTCATTTGGTACAACAGGTGTGCAATAA 687524
                                           i i v                        v    
  rnd-1_family-       1687 TTACAAGTGTTTTGCAAGCAATTTCATTTGGTACAACAGGTGTGCCATAA 1736

  scaffold109|s     687525 TATGTACGGCACAATTGATATGTGTACAATAAACAAAATTGGGGGTTCC- 687573
                           ivi   i      vv            v   v         i      i-
  rnd-1_family-       1737 CTCGTATGGCACACATGATATGTGTACCATATACAAAATTGAGGGTTCTC 1786

  scaffold109|s     687574 --G---TAATAGCAACAGCAATTGTTGTTCAAATGGACCCCTATGGCAAT 687618
                           -- ---            v                            v  
  rnd-1_family-       1787 TAGCTCTAATAGCAACAGGAATTGTTGTTCAAATGGACCCCTATGGCCAT 1836

  scaffold109|s     687619 GTCCAACCAAACCAATATAATAAA-AATTATTAGTTTAGACTCCATACTA 687667
                                       i i i v i   -           v             
  rnd-1_family-       1837 GTCCAACCAAACTAGTGTTACAAACAATTATTAGTTAAGACTCCATACTA 1886

  scaffold109|s     687668 GAGTGTGT 687675
                                   
  rnd-1_family-       1887 GAGTGTGT 1894

Matrix = 20p43g.matrix
Kimura (with divCpGMod) = 11.04
Transitions / transversions = 1.00 (57/57)
Gap_init rate = 0.03 (28 / 1078), avg. gap size = 1.61 (45 / 28)

3589 13.74 3.01 0.78 scaffold109|size879770 687273 687903 (191279) rnd-4_family-360#Unknown 1614 2258 (10) m_b780s001i30 6337

  scaffold109|s     687273 AGAAGGATGACAGGAAGATGATTTCCTTCATGAGGTTTCATGTGTTGTCG 687322
                                   v           vi  v   v      ?             v
  rnd-4_family-       1614 AGAAGGATCACAGGAAGATGTCTTGCTTAATGAGGNTTCATGTGTTGTCC 1663

  scaffold109|s     687323 CAACTTTCTAAGTAACAAATTCATAAGGAATTAAGGTTGCGAATCTCACT 687372
                                         i   v    v        i   ?  i  v   i i 
  rnd-4_family-       1664 CAACTTTCTAAGTAGCAACTTCAAAAGGAATTGAGGNTGTGATTCTTATT 1713

  scaffold109|s     687373 AAGCTTATGTT-------ATGTAATGTCATTGCATATTGGAATGTATTTG 687415
                                      -------            i             v     
  rnd-4_family-       1714 AAGCTTATGTTTTGTANTATGTAATGTCATCGCATATTGGAATGAATTTG 1763

  scaffold109|s     687416 TGAAATCATATGACATTTTCATATTATAGCTATGGTACACATCATACACA 687465
                           v   i ?              v       i    v       --- i ii
  rnd-4_family-       1764 GGAAGTNATATGACATTTTCAGATTATAGTTATGTTACACAT---ATATG 1810

  scaffold109|s     687466 CACCATATTTTACAAGTGTTTTGCAGGTATTTTCATTTGGTACAACAGGT 687515
                               i        i           i i v  -                 
  rnd-4_family-       1811 CACCGTATTTTACGAGTGTTTTGCAAGCAATT-CATTTGGTACAACAGGT 1859

  scaffold109|s     687516 GTGCAATAATATGTACGGCACAATTGATATGTGTACAATAAACAAAATTG 687565
                               v ?  iii   i ?    ?v            v   v         
  rnd-4_family-       1860 GTGCCANAACGCGTATGNCACANATGATATGTGTACCATATACAAAATTG 1909

  scaffold109|s     687566 GGGGTTCCG----TAATAGCAACAGCAATTGTTGTTCAAATGGACCCCTA 687611
                             v i  ii----            v                        
  rnd-4_family-       1910 GGTGCTCTAGCTCTAATAGCAACAGGAATTGTTGTTCAAATGGACCCCTA 1959

  scaffold109|s     687612 TGGCAATGTCCAACCAAACCAATATAATAAAAA--TTATTAGTTTAGACT 687659
                               v              i i i v i   v --         ?     
  rnd-4_family-       1960 TGGCCATGTCCAACCAAACTAGTGTCACAAACAATTTATTAGTTNAGACT 2009

  scaffold109|s     687660 CCATACTAGAGTGTGTTTTGGTTGGGG-GCCTTGGGGGCAGGGG-TGGCA 687707
                                           v          -          vi    -  i  
  rnd-4_family-       2010 CCATACTAGAGTGTGTATTGGTTGGGGTGCCTTGGGGGGGGGGGGTGACA 2059

  scaffold109|s     687708 CTGGAATGTATAGCTCTAGAGTGG---CCAGTAATACTCTACATATTTTT 687754
                             i   v i v         ?v  ---   v     ivv   v       
  rnd-4_family-       2060 CTAGAAGGCAAAGCTCTAGANAGGGGCCCATTAATATAGTACTTATTTTT 2109

  scaffold109|s     687755 ATGTACCTTAAAAATGTATCAT-ACAGGGTTAATTCAAATGGTTCACAGC 687803
                                    -            - vi         iiv   i v ii   
  rnd-4_family-       2110 ATGTACCTT-AAAATGTATCATGAGGGGGTTAATTTGTATGATACGTAGC 2158

  scaffold109|s     687804 ATTAAACGGTATTAACACGGGGCGTTAGTGTGGCCAGACATTGGATTGTG 687853
                           i     v  iv v            v            v  i        
  rnd-4_family-       2159 GTTAAAAGGCCTAAACACGGGGCGTAAGTGTGGCCAGAAATCGGATTGTG 2208

  scaffold109|s     687854 ATTTGTCATAGAACGACTCTATGATATTGAAAAAATACATGGAGACTGCT 687903
                             v             v                   vv iv         
  rnd-4_family-       2209 ATATGTCATAGAACGAATCTATGATATTGAAAAAATCGACCGAGACTGCT 2258

Matrix = 20p43g.matrix
Kimura (with divCpGMod) = 13.98
Transitions / transversions = 0.95 (42/44)
Gap_init rate = 0.02 (12 / 630), avg. gap size = 2.00 (24 / 12)

642 20.95 0.67 0.67 scaffold109|size879770 687771 687919 (191263) rnd-4_family-360#Unknown 1 149 (2119) m_b780s001i31 6337

  scaffold109|s     687771 TATCAT-ACAGGGTTAATTCAAATGGTTCACAGCATTAAACGGTATTAAC 687819
                                 - vi      v  iiv   iiv ii  ii     v  iv v   
  rnd-4_family-          1 TATCATGAGGGGGTTATTTTGTATGACACGTAGTGTTAAAAGGCCTAAAC 50

  scaffold109|s     687820 ACGGGGCGTTAGTGTGGCCAGACATTGGATTGTGATTTGTCATAGAACGA 687869
                                    v  i         v  ?      v   ?            ?
  rnd-4_family-         51 ACGGGGCGTAAGCGTGGCCAGAAATNGGATTGGGATNTGTCATAGAACGN 100

  scaffold109|s     687870 CTCTATGATATTGAAAAAATACATGGAGACTGCTAAGTAAACACGCGCCA 687919
                           v                   i-?ivi        ?ii   vi  ?? i  
  rnd-4_family-        101 ATCTATGATATTGAAAAAATG-NCCAAGACTGCTNGATAACTACNNGTCA 149

Matrix = 20p43g.matrix
Kimura (with divCpGMod) = 24.53
Transitions / transversions = 1.38 (18/13)
Gap_init rate = 0.01 (2 / 148), avg. gap size = 1.00 (2 / 2)


382 18.50 7.14 3.45 scaffold109|size879770 687894 688005 (191177) C genome_2_5130#DNA (119) 446 331 m_b780s001i32 6338

  scaffold109|s     687894 GGAG-ACTGCTA-----AGTAAACACGCGCCACTGAT-TTTTGAGATTCG 687936
                               -i      -----     -  i   --  v   -           i
C genome_2_5130        446 GGAGTGCTGCTATTACTAGTAA-CATGCG--ACGGATCTTTTGAGATTCA 400

  scaffold109|s     687937 GATAAGTCATAGATTTTTCTGTGATA-GCTAGATAAAAAATGTGATGTCA 687985
                            vv  i         i  iiii -  - i iiii           i    
C genome_2_5130        399 GCAAAATCATAGATTCTTTCACG-TACGTTGAGCAAAAAATGTGACGTCA 351

  scaffold109|s     687986 TCTATGATATTGAAAATGGG 688005
                                         vv    
C genome_2_5130        350 TCTATGATATTGAATTTGGG 331

Matrix = 20p43g.matrix
Kimura (with divCpGMod) = 19.61
Transitions / transversions = 3.00 (15/5)
Gap_init rate = 0.07 (8 / 111), avg. gap size = 1.50 (12 / 8)


238 29.88 2.25 2.25 scaffold109|size879770 688165 688253 (190929) scaffold285|size245110_(dbseq-nr_663)_[71365,77781]#LTR/Gypsy 703 791 (5626) m_b780s001i33 6339

  scaffold109|s     688165 TTTCCATGGGTCAGTCCTCTGAGCAGCACT--GAGGATCATGTCCACCTT 688212
                                v   iv  ivi   v       v  --  i  --     ii vvv
  scaffold285|s        703 TTTCCTTGGAACAAGTCTCGGAGCAGCCCTCTGAAGA--ATGTCTGCGGA 750

  scaffold109|s     688213 GAAGACAGTCCCTGATGGACTCAAAGCCCAAGAGTACAAAC 688253
                                i  i    iv   i  i  iiv        i i i 
  scaffold285|s        751 GAAGATAGCCCCTATTGGGCTTAAGAACCAAGAGTGCGAGC 791

Matrix = 20p43g.matrix
Kimura (with divCpGMod) = 37.53
Transitions / transversions = 1.60 (16/10)
Gap_init rate = 0.03 (3 / 88), avg. gap size = 1.33 (4 / 3)

819 33.40 3.85 1.41 scaffold109|size879770 688207 688622 (190560) scaffold171|size496807_(dbseq-nr_295)_[215868,222163]#LTR/Gypsy 646 1071 (5225) m_b780s001i34 6339

  scaffold109|s     688207 CACCTTGAAGACAGTCCCTGATGGACTCAAAGCCCAAGAGTACAAACAAA 688256
                                iv   i                i   iv        iii ivii 
  scaffold171|s        646 CACCTCTAAGGCAGTCCCTGATGGACTTAAAAGCCAAGAGTGTGAGAGGA 695

  scaffold109|s     688257 GCCTAGGGTCAAACAAATCATACTCACTCCCTTCACCCTAGAGAAGGATG 688306
                           i  ii  iivi     ii --i i  iv  v v  iv iv  i i     
  scaffold171|s        696 ACCCGGGACGGAACAAGCC--GCCCATGCCATACATACCTGAAAGGGATG 743

  scaffold109|s     688307 TTGTCCAGGAGGCATTGCCTGCAGATAATACTGCCCACACCATGAAGTTT 688356
                            v  i  i  v  i   v v i     v   ii  vi   v      i i
  scaffold171|s        744 TGGTTCAAGACGCGTTGGCAGTAGATACTACCACCAGCACAATGAAGCTC 793

  scaffold109|s     688357 GTACTTCCTGGCATATGGTAGAAATGAGGGTCCACGTGTGGTCACA-AGT 688405
                           iiv  v       v --     iv       viv            -i  
  scaffold171|s        794 ACCCTGCCTGGCAAA--GTAGAGTTGAGGGTATCCGTGTGGTCACATGGT 841

  scaffold109|s     688406 GACCCCGAGCAATATTTGATACGT----AGGGA----TAGATTTCACCAG 688447
                           ivi          vii    i i ---- i v ---- i   vi iiv  
  scaffold171|s        842 ACTCCCGAGCAATTCCTGATGCATGTCCAAGCAGCCCTGGATGCCGTAAG 891

  scaffold109|s     688448 ACAGAATTGTATTTATTGC-ACTCATGTCAAAGTCTGCAAAGATGAGGAA 688496
                           i     vv iv  v -   -i ii   vi  i        i  iv  i i
  scaffold171|s        892 GCAGAAGGGCCTTGA-TGCGGCCTATGATAAGGTCTGCAAGGACCAGAAG 940

  scaffold109|s     688497 GCATGCCTCATAAAGAAATCATCAGCCAATGAGGCCATTGAAAATTACAT 688546
                            vv   v   vi   iv v  vvi   i v  v  iv ii i i    vi
  scaffold171|s        941 GATTGCATCAAGAAGGCAACAAAGGCCGAAGATGCTTTCAAGAGTTACTC 990

  scaffold109|s     688547 AGGATTCAA-GAAATTCCCCCCAAAGGAAGGGC-TGTAGAGAATGCTCTC 688594
                           i     vi - v  v   i       i  ii  -  i - i  v  i  v
  scaffold171|s        991 GGGATTGGATGCAAATCCTCCCAAAGAAAAAGCTTGCA-AAAAGGCCCTA 1039

  scaffold109|s     688595 TAA---GACATTAAAGCCCAAGAGGCT-TTAC 688622
                           v  --- v  iv     iv v      -    
  scaffold171|s       1040 GAAGCTGCCACAAAAGCTGACGAGGCTGTTAC 1071

Matrix = 20p43g.matrix
Kimura (with divCpGMod) = 42.71
Transitions / transversions = 1.49 (82/55)
Gap_init rate = 0.03 (14 / 415), avg. gap size = 1.57 (22 / 14)


3125 30.74 3.16 2.55 scaffold109|size879770 688679 690040 (189142) scaffold56|size883888_(dbseq-nr_105)_[819564,825915]#LTR/Gypsy 650 2019 (4333) m_b780s001i35 6340

  scaffold109|s     688679 GCACTGAGGATCATGTCCACCTTGAAGACAGTCCCTGATGGACTCAAAGC 688728
                                v i  vv   vv     ii   i                i   iv
  scaffold56|si        650 GCACTTAAGAGAATGAGCACCTCAAAGGCAGTCCCTGATGGACTTAAAAG 699

  scaffold109|s     688729 CCAAGAGTACAAACAAAGCCTAGGGTCAAACAAATCATACTCACTCCCTT 688778
                                   iii ivii i  ii  iivi  i  ii i-- i ii   v v
  scaffold56|si        700 CCAAGAGTGTGAGAGGAACCCGGGACGGAATAAGCCG--CCCGTTCCATA 747

  scaffold109|s     688779 CA--CCCTATGGAAGGATGTTGTCCAGGAGGCATTGCCTGCAGATAATAC 688826
                             --   v --i i      v  i  i  v  v   v v i     v   
  scaffold56|si        748 CATACCCGA--AAGGGATGTAGTTCAAGATGCTTTGGCAGTAGATACTAC 795

  scaffold109|s     688827 TGCCCACACCATGAAGTTTGTACTTCCTGGCATATGGTAGAAACGAGGGT 688876
                           i   vi   v      i iiiv  v     --  v      ivi      
  scaffold56|si        796 CGCCAGCACAATGAAGCTCACCCTACCTGG--TAAGGTAGAGCTGAGGGT 843

  scaffold109|s     688877 CCACGTGTGGTCACAAGTGACCCC-GAGCAATATTTGATACAT----AGG 688921
                           viv   i      v v vv     -       vii    i   ---- i 
  scaffold56|si        844 ATCCGTATGGTCAAACGGTACCCCTGAGCAATTCCTGATGCATGTCCAAG 893

  scaffold109|s     688922 GA----TAGATTTCATCAGACAGAATTGTATT--TATTGCACTCATGTCA 688965
                           v ---- i   vi i v  i     vv iv  --  iv   i--   vi 
  scaffold56|si        894 CAGCCCTGGATGCCGTGAGGCAGAAGGGCCTTGATACGGCAT--ATGATA 941

  scaffold109|s     688966 AAGTCTGCAAAGATGAGGAAGCATGCCTCATAAAGA-AATCATCAGCCAA 689014
                            i        i  iv  i i vv   v   vi   i-  i  -vi   i 
  scaffold56|si        942 AGGTCTGCAAGGACCAGAAGGATTGCATCAAGAAGGCAACCA-AGGCCGA 990

  scaffold109|s     689015 TGAGGCCATTGAAAATTACATAGGATTCAG----GAATCCCCCCAAAGGA 689060
                           v  i  iv  i   i    vii    - i ----      i   i   ii
  scaffold56|si        991 AGAAGCTTTTAAAAGTTACTCGGGAT-CGGATGCGAATCCTCCCGAAGAG 1039

  scaffold109|s     689061 AGGGCTGTA-GAGAATGCTCTCTAAGCC-CACATTAAAGCCCAAGAGGCT 689108
                            i    -  -  i  v  i  vv     -  v v-     iv v      
  scaffold56|si       1040 AAGGCT-TATGAAAAGGCCCTAGAAGCCGCAAAG-AAAGCTGACGAGGCT 1087

  scaffold109|s     689109 -TTACTATAGCAATTGCTGCCCAGGCATTTCAGG-TCTTCTCCGGCCTAT 689156
                           -    vviv iv  iiv ---  i ii  -   v-   v    ii    i
  scaffold56|si       1088 GTTACGTCCGTCATCAAT---CAAGTGTT-CAGCCTCTACTCCAACCTAC 1133

  scaffold109|s     689157 TTTTAGATGGAGCCAAGTGTCCATGGATGAAAATTGTAAGGGAACAAATT 689206
                            ivii  v i   v i i i  v    v   i  i  i  v         
  scaffold56|si       1134 TCACGGAGGAAGCAAGGCGCCCCTGGAAGAAGATCGTGAGTGAACAAATT 1183

  scaffold109|s     689207 GTCTGCTCCCCCTAGATGGAACTCCATGGAGTGGAGCATTCCAACAAAGT 689256
                            v   i  i  v i  i   vv  i i  i vi  i   i  i -i   i
  scaffold56|si       1184 GACTGTTCTCCATGGACGGATATCTACGGGGAAGAACATCCCGA-GAAGC 1232

  scaffold109|s     689257 GTTC-CAATCATGGGACTCATTCATGGAGTGCATCACATTCCATCTCTTA 689305
                             vv-  i  v    iv           i   i   vv      i v  i
  scaffold56|si       1233 GTGAGCAGTCTTGGGGGTCATTCATGGAATGCGTCAGCTTCCATTTGTTG 1282

  scaffold109|s     689306 ACCATATTTCATATTGATGTGATGGAGACTGAGCACTTCTACATAATCAA 689355
                              i i  i i  v   i iviiv      v   i           vi  
  scaffold56|si       1283 ACCGTGTTCCGTAATGACGCTGCTGAGACTCAGCGCTTCTACATAAGTAA 1332

  scaffold109|s     689356 TGACTTAAAGAAGCCCAACAGAGTTCAAATCCGACAGTTTGTGCGAAGGA 689405
                           i iv  i              i    vi  i  v  i  ii vv vv v 
  scaffold56|si       1333 CGGGTTGAAGAAGCCCAACAGGGTTCCGATTCGCCAATTCATTAGCCGCA 1382

  scaffold109|s     689406 CCCAGCAGCTCAATGGCTACTTGTACTTTTGTGCCCTGTGTTTA-TCCTC 689454
                           i         v            v    v -        v    - v   
  scaffold56|si       1383 TCCAGCAGCTGAATGGCTACTTGGACTTAT-TGCCCTGTCTTTACTACTC 1431

  scaffold109|s     689455 CACCCATGCCA-CAAACTGAGATATCCGGTGAAATATTCCAACTACCTGG 689503
                             v  i     -   i  v vvvv v       iivv i i iv   i  
  scaffold56|si       1432 CAACCGTGCCACCAAGCTCACCACTGCGGTGAAGCCGTTCGATGACCCGG 1481

  scaffold109|s     689504 ACCTAGCAATGCACATACTTTGCGCAATTCCTAGGAAATGTCAAGACCAG 689553
                                  v vv      i vi  iiii i  v     v  v        i
  scaffold56|si       1482 ACCTAGCTAGTCACATATTACGCATGGTCCCAAGGAATTGGCAAGACCAA 1531

  scaffold109|s     689554 TATGAACTTATGGGAGCCATTGTA-CCCAAAACTTTACATCAGCTCCTTA 689602
                             i     i vv  i  v iv   -      i v  - ivv    i  ii
  scaffold56|si       1532 TACGAACTCAGTGGGGCAACGGTACCCCAAAGCGTT-CGGAAGCTTCTCG 1580

  scaffold109|s     689603 AAGCACTGGACAATATTGGAAAGGCCTGTATGACCGACAGGAATTGTAAA 689652
                                  v  vvii  i ii     i i vi        i i  i  i v
  scaffold56|si       1581 AAGCACTCGAGCGCATCGAGAAGGCTTATCCGACCGACAAGGATCGTGAT 1630

  scaffold109|s     689653 GGGTATAAAAGTGCTGCAAAGTCTGATGAC-ACTGCAAGGATGAAGATGC 689701
                              iv       v    i       ii   -v  v    v -       v
  scaffold56|si       1631 GGGCCTAAAAGTTCTGCGAAGTCTGGCGACTCCTCCAAGCA-GAAGATGG 1679

  scaffold109|s     689702 TTTCAGTTCACAAACAAATCTCAATGACGCCTTTGGCTAATGCAAAGCAT 689751
                             v iv  v vi v iv   i ivvv v  v vivi v     i     i
  scaffold56|si       1680 TTACGTTTAAGGATCGTATCCCGCGTAAGCGTACCACAAATGCGAAGCAC 1729

  scaffold109|s     689752 TGTGCCCTGTG--AAAAACACGGGTGTGTGCAGACAACCCATAATACTGC 689799
                              iivi    -- i  i  i   v i i   v  i           -  
  scaffold56|si       1730 TGTATATTGTGCAAGAAGCATGGGGGCGCGCACACGACCCATAATAC-GC 1778

  scaffold109|s     689800 -TGAATGCCATAGTTCTGAGAAGGACAG-CGCTCCAAACAAGGACTTCAC 689847
                           -v  v    ii iv v  v      ii -iv  i    -     v     
  scaffold56|si       1779 AAGACTGCCGCAAGTATGCGAAGGATGGTTCCTTCAAA-AAGGAATTCAC 1827

  scaffold109|s     689848 AGGAATGAGAGTGCACAGAA-------ATTCTTGTGACCGAGGAACTGTA 689890
                                -  i  iv vvv i -------     v    ------i   - v
  scaffold56|si       1828 AGGAA-GAAAGCCCCGTGGACCTTCGCATTCTAGTGA------GACT-TC 1869

  scaffold109|s     689891 TACT---ACCAAGGTAATGCTTATGCACAGTC-TCTGCCAAAATC-ACAA 689935
                            v  ---     --  i   i     i    i-     v  i   - v  
  scaffold56|si       1870 TCCTCGCACCAA--TAGTGCCTATGCGCAGTTGTCTGCGAAGATCGAGAA 1917

  scaffold109|s     689936 ATTCTAGAAGTCCAGTGAGAAACTTAAAATGCAAGCAGTGAAAGCAAAAG 689985
                            i iv    i  i iii       i-  ii ivv    vii    iv   
  scaffold56|si       1918 ACTTGAGAAATCTAACAAGAAACTC-AAGCGTTCGCAGAAGAAGCGCAAG 1966

  scaffold109|s     689986 TACAATAATGAAAGTGACAGCAATGACTCCAATACTCTTCTTGAAAGATT 690035
                           ii vi v i            i        i--    v  i    v iv 
  scaffold56|si       1967 CGCCGTCACGAAAGTGACAGCGATGACTCCG--ACTCGTCCTGAATGGAT 2014

  scaffold109|s     690036 GGGTG 690040
                                
  scaffold56|si       2015 GGGTG 2019

Matrix = 20p43g.matrix
Kimura (with divCpGMod) = 33.84
Transitions / transversions = 1.33 (233/175)
Gap_init rate = 0.04 (58 / 1361), avg. gap size = 1.34 (78 / 58)


1831 24.31 2.89 2.46 scaffold109|size879770 690038 690522 (188660) scaffold267|size214906_(dbseq-nr_44)_[101401,107772]#LTR/Gypsy 3869 4355 (2017) m_b780s001i36 6341

  scaffold109|s     690038 GTGAAATGCTTGCCC-GCACACCTATCTTTGGTAGGAGAGTGTGGCCATA 690086
                                          -i v     vv   --     i        i    
  scaffold267|s       3869 GTGAAATGCTTGCCCCACTCACCTCACTT--GTAGGGGAGTGTGGTCATA 3916

  scaffold109|s     690087 CTAAAGTCACCAATGCCAAAAAGA-TCAAAATCACCCTCGGTACTTGGGT 690135
                            i           v     i    - v    v iv   i      v  i 
  scaffold267|s       3917 CCAAAGTCACCAAAGCCAAGAAGACTAAAAAGCGACCTTGGTACTGGGAT 3966

  scaffold109|s     690136 GAGGTACATGGTACATCAAACAGCCTTTGACAACA-AATAGGTACAATTA 690184
                                    -------    i   v     i   i-  v  v i    i 
  scaffold267|s       3967 GAGGTACAT-------CAAATAGCATTTGATAACGTAAAAGCTGCAATCA 4009

  scaffold109|s     690185 CCAAAGTTGTAGCTTTGGCCTATCCTGATTATTCAAAGGAGTTTGAGGTA 690234
                            i    v     i   i     i       v       vvi     ii  
  scaffold267|s       4010 CTAAAGATGTAGTTTTAGCCTACCCTGATTTTTCAAAGCCATTTGAAATA 4059

  scaffold109|s     690235 TACACTGATATCTTGTCTAACAAACAACCT----CAGTGACTACTCATCA 690280
                            vi      ii  i      ---     i ----      iv     vvi
  scaffold267|s       4060 TTTACTGATGCCTCGTCTAA---ACAACTTGGTTCAGTGATAACTCAAGG 4106

  scaffold109|s     690281 TAACTTTTCTCTTGCATTTGTCAGCAGGAAACTGACTGTAAT-TAATCAA 690329
                              ivvvi       i  iv    i     ii  v   vi i-i  iv  
  scaffold267|s       4107 TAATAGGCCTCTTGCGTTCTTCAGTAGGAAGTTGTCTGAGACGCAACAAA 4156

  scaffold109|s     690330 AATACAGTGTGACCAAAATTGAATTACGAAGTGTAGTGGAGATACCAAAA 690379
                           i             i        i   viivii         i  i    
  scaffold267|s       4157 GATACAGTGTGACCGAAATTGAACTACTGGCCATAGTGGAGACACTAAAA 4206

  scaffold109|s     690380 GAGTTCAAAGGCATGCTGTAGGGACAATGGATCAAGGTCCACACAGACCA 690429
                                      i  i    i       iii  v      ivi     i  
  scaffold267|s       4207 GAGTTCAAAGGTATACTGTGGGGACAACAAATAAAGGTCTTTACAGATCA 4256

  scaffold109|s     690430 TGAAAACCTGAAATGAGAAACTCTAAGATTAACCTCAT-----GTGTATC 690474
                            i       i vvii   vi i  vi           v-----  i  i 
  scaffold267|s       4257 TAAAAACCTAATCCAAGATGCCCTTGGATTAACCTCAGACCGAGTATACC 4306

  scaffold109|s     690475 ACTGGAAAAAACTACTTGAGGAATACTGTCTC-ACATTGTGCACATTAA 690522
                           iv    iivv   v  v     i  iv   i - v  i        v  
  scaffold267|s       4307 GATGGAGGTTACTCCTAGAGGAGTATGGTCCCGAAATCGTGCACATAAA 4355

Matrix = 20p43g.matrix
Kimura (with divCpGMod) = 27.72
Transitions / transversions = 1.67 (72/43)
Gap_init rate = 0.04 (19 / 484), avg. gap size = 1.37 (26 / 19)


291 18.75 14.06 0.00 scaffold109|size879770 690598 690661 (188521) rnd-4_family-237#Unknown 24 96 (182) m_b780s001i37 6342

  scaffold109|s     690598 AAAGGGGCAGTCATGCGGAACCCCAGGACTATGTCTGAGGAAACA----- 690642
                             i        i  ii        i     vi      v     i-----
  rnd-4_family-         24 AAGGGGGCAGTTATATGGAACCCCGGGACTTCGTCTGACGAAACGCACTT 73

  scaffold109|s     690643 ----AGTCGTTTCGTCAGATGAA 690661
                           ----   v        v  i   
  rnd-4_family-         74 TTCTAGTGGTTTCGTCTGACGAA 96

Matrix = 20p43g.matrix
Kimura (with divCpGMod) = 14.50
Transitions / transversions = 2.00 (8/4)
Gap_init rate = 0.03 (2 / 63), avg. gap size = 4.50 (9 / 2)


732 22.88 9.39 3.77 scaffold109|size879770 690610 690886 (188296) C genome_11_172910-9]15#Unspecified (0) 546 255 m_b780s001i38 6343

  scaffold109|s     690610 ATGCGGAACCCCAGGACTATGTCTGAGGAAACAAGTCG-TTTCGTCAGAT 690658
                             ii        iv    v    v  v       viii-          i
C genome_11_172        546 ATATGGAACCCCGTGACTTTGTCAGACGAAACAACCTACTTTCGTCAGAC 497

  scaffold109|s     690659 GAAGGATTTTTGTCAGTTAGGTGTCAGTTTAGTGACATTAA-TGACACCA 690707
                               v                         i   v --i  -        
C genome_11_172        496 GAAGCATTTTTGTCAGTTAGGTGTCAGTTTGGTGTC--CAACTGACACCA 449

  scaffold109|s     690708 TTTTTGAGAAAAGGTATCCATTAACTTTTAAAAC---------------- 690741
                               ii              i  iv   v     ----------------
C genome_11_172        448 TTTTCAAGAAAAGGTATCCACTAGATTTAAAAACAAATTCAAATTTTACG 399

  scaffold109|s     690742 ---CAAAAGTG-GTTTTGTGTGATG-GATGATCAAAGTGAGAAGTCTCAG 690786
                           ---     iii-i   i  vv  i -i  v i   ---- i      i  
C genome_11_172        398 AGGCAAAAACACATTTCGTCAGACGAAATCACCAA----AAAAGTCTTAG 353

  scaffold109|s     690787 AGAGAAATAAATAAAATCACATGCATTTTGCTAG-AAACAAACATTTGTA 690835
                              i   -    -  v        -  vii    -    v ivv  i   
C genome_11_172        352 AGAAAAA-AAAT-AATTCACATGC-TTACACTAGTAAACCAGGTTTCGTA 306

  scaffold109|s     690836 AAACAAAATCATACAGAACCAACTTG-CAAAAGGAGGTAACTT-AACCTT 690883
                           vi  i   i   i  ivvv   vv  -      ii  --   i-    i 
C genome_11_172        305 TGACGAAACCATGCAATTGCAAAGTGACAAAAGAGGG--ACTCGAACCCT 258

  scaffold109|s     690884 GAT 690886
                            i 
C genome_11_172        257 GGT 255

Matrix = 20p43g.matrix
Kimura (with divCpGMod) = 24.38
Transitions / transversions = 1.65 (38/23)
Gap_init rate = 0.07 (20 / 276), avg. gap size = 1.85 (37 / 20)


313 27.79 4.65 5.88 scaffold109|size879770 692068 692239 (186943) C rnd-5_family-4502#Unknown (135) 189 20 m_b780s001i39 6344

  scaffold109|s     692068 CCAGCAATGGCATGCAAAAGAGCATCAAGTGTTGAAATGCAA--CATATT 692115
                             v  i  v   ivii        ivi        vi v   --i v   
C rnd-5_family-        189 CCCGCGATCGCACTTGAAAGAGCACGGAGTGTTGACGTTCAAATTAAATT 140

  scaffold109|s     692116 TTTTCACTATT--AATTT--TCATAAAGGAAATTAGTCACAGCCAATTCT 692161
                           i v   iv   --     --   v i  i       v vi ii i?  i 
C rnd-5_family-        139 CTGTCATAATTTAAATTTCATCAGAGAGAAAATTAGGCTTAATCGNTTTT 90

  scaffold109|s     692162 TACTT-ATTTCTTGTTAATTTCTTTGTGGCCCTGATCGACACTCATCTTT 692210
                             i  - ?    ii ii        -  -- i  ----- i  - i  i 
C rnd-5_family-         89 TATTTCANTTCTCATCGATTTCTTT-TG--CTTG-----CGCT-ACCTCT 49

  scaffold109|s     692211 GCTGCGAGATGAAG-GTCAAAAAGGTCAAA 692239
                              vi     i   -  i-i i     i  
C rnd-5_family-         48 GCTTTGAGATAAAGCGTT-GAGAGGTCGAA 20

Matrix = 20p43g.matrix
Kimura (with divCpGMod) = 30.08
Transitions / transversions = 2.46 (32/13)
Gap_init rate = 0.09 (15 / 171), avg. gap size = 1.20 (18 / 15)


1456 16.94 2.74 10.43 scaffold109|size879770 692414 692815 (186367) scaffold268|size245569_(dbseq-nr_108)_[63860,70236]#LTR/Gypsy 1 374 (6003) m_b780s001i40 6345

  scaffold109|s     692414 TGACATAGGCCAAGAATCTGCC-TTTTTGTACCCCTAGGAACAAAAATTA 692462
                                             v   -             i  v      vi  
  scaffold268|s          1 TGACATAGGCCAAGAATCAGCCTTTTTTGTACCCCTGGGTACAAAACCTA 50

  scaffold109|s     692463 AA-AGGATCAGTCTCAGGACTCCCCAAG-AAGAGAGTCTACTGCCCCTGA 692510
                             -    v  v        --       - i       i  -- i  i  
  scaffold268|s         51 AATAGGAGCATTCTCAGGA--CCCCAAGTAGGAGAGTCCAC--CTCCCGA 96

  scaffold109|s     692511 TCCAAAAGGCATGGACTCCCCAACACAGAAGTCCACTGCCCTACTCCCAA 692560
                           i------                  ii     i  vvi   i -----  
  scaffold268|s         97 C------GGCATGGACTCCCCAACATGGAAGTTCAGAACCCCA-----AA 135

  scaffold109|s     692561 TGGCATGG-ACTCCCCAACACAGAAGTCCATAGCCCCAAACAAGGGAACA 692609
                            iiv vi -    iii----ii    ---  ---- i   --------  
  scaffold268|s        136 TAAGAGAGCACTCTTT----TGGAAG---AT----CTAAA--------CA 166

  scaffold109|s     692610 CCCTCAAGAAGGGTATAATCATACTTATTTTGTGTTG-ATTCTACACTAT 692658
                           i i iv           iv     -i  v      v - v       v  
  scaffold268|s        167 TCTTTCAGAAGGGTATAGACATAC-CATATTGTGTAGAAGTCTACACAAT 215

  scaffold109|s     692659 GTTTG-TTTGCATTGTAAGGATCGGAATTGCAGTTCCACTGCCCTTCCAT 692707
                              i -       i  vv   ii  -                 i      
  scaffold268|s        216 GTTCGCTTTGCATCGTTTGGACTGG-ATTGCAGTTCCACTGCCTTTCCAT 264

  scaffold109|s     692708 CCTCACAATTGTAGCACAATA-AGCTCAT-AAAATCAATTCTTTGACGCC 692755
                                    v i -  v    -       -             i   i  
  scaffold268|s        265 CCTCACAATAGCA-CAAAATATAGCTCATAAAAATCAATTCTTCGACACC 313

  scaffold109|s     692756 TGTTGAAACTACCTATAATTTTTGCGCTTAATATTTTTTGCGACGG---C 692802
                              i                  i   -- i         i     i---i
  scaffold268|s        314 TGTCGAAACTACCTATAATTTTCGCG--TGATATTTTTTACGACGATTTT 361

  scaffold109|s     692803 AGGCTCGGGTCAC 692815
                           v     i      
  scaffold268|s        362 CGGCTCAGGTCAC 374

Matrix = 20p43g.matrix
Kimura (with divCpGMod) = 17.06
Transitions / transversions = 2.05 (41/20)
Gap_init rate = 0.12 (48 / 401), avg. gap size = 1.04 (50 / 48)


3590 8.89 0.42 0.84 scaffold109|size879770 693915 694390 (184792) genome_2_13625#DNA 1 474 (31) m_b780s001i41 6346

  scaffold109|s     693915 CTTAGTTTCACATGTCCGTTGCATCCGCATCCAAAAATTGTCAAAAAAGA 693964
                                             i   i     i            ii       
  genome_2_1362          1 CTTAGTTTCACATGTCCGCTGCGTCCGCGTCCAAAAATTGTTGAAAAAGA 50

  scaffold109|s     693965 CACCATCCAGGACATG-TCCAGGACACGTCCAGGACATGTCCTGGACATC 694013
                               i           -   v                             
  genome_2_1362         51 CACCGTCCAGGACATGGTCCTGGACACGTCCAGGACATGTCCTGGACATC 100

  scaffold109|s     694014 TCGTGTTTTTAGTGTTTTCAACAAACAAGGACACAGGACATTAAATTTTG 694063
                                                ---  i               v      i
  genome_2_1362        101 TCGTGTTTTTAGTGTTTTCAA---ACGAGGACACAGGACATTCAATTTTA 147

  scaffold109|s     694064 GATACAGAGGACATGACAGATTGTGAGAGGACATGGAGTGTTTACTTCAT 694113
                             i                ivi                            
  genome_2_1362        148 GACACAGAGGACATGACAGGACGTGAGAGGACATGGAGTGTTTACTTCAT 197

  scaffold109|s     694114 TTAAGGGTCCTTTTTGATACCTTTAGGTGAGCTATACCAAGAGCGACGGC 694163
                                               i  i      i            i ii   
  genome_2_1362        198 TTAAGGGTCCTTTTTGATACTTTCAGGTGAACTATACCAAGAGTGGTGGC 247

  scaffold109|s     694164 TGTTGCATGCATCTTATATTCATTCAAGTGCAATCCATAAAGCTTGCATT 694213
                                       v   i       i               i       v 
  genome_2_1362        248 TGTTGCATGCATATTACATTCATTTAAGTGCAATCCATAAGGCTTGCAGT 297

  scaffold109|s     694214 ACAAAAATACTTAAGATACCTAGGTAGGTTCCTACATACTGCTATGTAAT 694263
                                                v  i v  v    v      i        
  genome_2_1362        298 ACAAAAATACTTAAGATACCTTGGCATGTGCCTAGATACTGTTATGTAAT 347

  scaffold109|s     694264 GTATGTGAGTCAAAACTTCTGAGGACACGGGGCAGACATGGGACTCAACA 694313
                                                            i                
  genome_2_1362        348 GTATGTGAGTCAAAACTTCTGAGGACACGGGGCGGACATGGGACTCAACA 397

  scaffold109|s     694314 CTGATGCATGTCCTTGTGTCCACAAAAAAACTGGTGTCCTGGAGAAATCA 694363
                               iii       i        -       iv i             i 
  genome_2_1362        398 CTGACATATGTCCTCGTGTCCAC-AAAAAACCCGCGTCCTGGAGAAATTA 446

  scaffold109|s     694364 AGGACATAGGACATGTCC-AGGACATGT 694390
                                        i    -      i  
  genome_2_1362        447 AGGACATAGGACACGTCCAAGGACACGT 474

Matrix = 20p43g.matrix
Kimura (with divCpGMod) = 7.40
Transitions / transversions = 3.20 (32/10)
Gap_init rate = 0.01 (6 / 475), avg. gap size = 1.00 (6 / 6)


15 15.26 0.00 0.00 scaffold109|size879770 696027 696055 (183127) (GAG)n#Simple_repeat 1 29 (0) m_b780s252i0 6347

  scaffold109|s     696027 GACGACGATGAGGAAGAGGAGGAGGAGGA 696055
                             v  v  v     i              
  (GAG)n#Simple          1 GAGGAGGAGGAGGAGGAGGAGGAGGAGGA 29

Matrix = Unknown
Transitions / transversions = 0.33 (1/3)
Gap_init rate = 0.00 (0 / 28), avg. gap size = 0.0 (0 / 0)


16 19.57 0.00 0.00 scaffold109|size879770 696093 696127 (183055) (GAA)n#Simple_repeat 1 35 (0) m_b780s252i1 6347

  scaffold109|s     696093 GAAGAAGAAGAAGAATCCGAAGAGGATGAAGATGA 696127
                                          vvv     i  v     v  
  (GAA)n#Simple          1 GAAGAAGAAGAAGAAGAAGAAGAAGAAGAAGAAGA 35

Matrix = Unknown
Transitions / transversions = 0.20 (1/5)
Gap_init rate = 0.00 (0 / 34), avg. gap size = 0.0 (0 / 0)


12 29.17 0.00 0.00 scaffold109|size879770 696189 696230 (182952) (GAAGAC)n#Simple_repeat 1 42 (0) m_b780s252i2 6348

  scaffold109|s     696189 GACGAAGAAGCCGAAGCCTCCGATGACGACGAAGACGATGAC 696230
                             v  v    v     v vvv  i  v           v   
  (GAAGAC)n#Sim          1 GAAGACGAAGACGAAGACGAAGACGAAGACGAAGACGAAGAC 42

Matrix = Unknown
Transitions / transversions = 0.11 (1/9)
Gap_init rate = 0.00 (0 / 41), avg. gap size = 0.0 (0 / 0)


243 14.81 11.11 0.00 scaffold109|size879770 704695 704728 (174454) C rnd-2_family-88#Unknown (48) 961 922 m_b780s001i42 6349

  scaffold109|s     704695 TCAAGAT--TAGTTGTATTGAAGACTGAGCAACT----TT 704728
                               i  --           i i       vv  ----  
C rnd-2_family-        961 TCAAAATCTTAGTTGTATTGGAAACTGAGCCCCTTTTCTT 922

Matrix = 20p43g.matrix
Kimura (with divCpGMod) = 17.07
Transitions / transversions = 1.50 (3/2)
Gap_init rate = 0.06 (2 / 33), avg. gap size = 3.00 (6 / 2)


240 1.38 0.00 0.00 scaffold109|size879770 704729 704948 (174234) (CTTCTTCTC)n#Simple_repeat 1 220 (0) c_b780s251i0 6350

  scaffold109|s     704729 CTTCTTCTCCTTCTACTCCTTCTACTCCTTCTACTCCTTCTTCTCCTTCT 704778
                                         v        v        v                 
  (CTTCTTCTC)n#          1 CTTCTTCTCCTTCTTCTCCTTCTTCTCCTTCTTCTCCTTCTTCTCCTTCT 50

  scaffold109|s     704779 TCTCCTTCTTCTCCTTCTTCTCCTTCTTCTCCTTCTTCTCCTTCTTCTCC 704828
                                                                             
  (CTTCTTCTC)n#         51 TCTCCTTCTTCTCCTTCTTCTCCTTCTTCTCCTTCTTCTCCTTCTTCTCC 100

  scaffold109|s     704829 TTCTTCTCCTTCTTCTCCTTCTTCTCCTTCTTCTCCTTCTTCTCCTTCTT 704878
                                                                             
  (CTTCTTCTC)n#        101 TTCTTCTCCTTCTTCTCCTTCTTCTCCTTCTTCTCCTTCTTCTCCTTCTT 150

  scaffold109|s     704879 CTCCTTCTTCTCCTTCTTCTCCTTCTTCTCCTTCTTCTCCTTCTTCTCCT 704928
                                                                             
  (CTTCTTCTC)n#        151 CTCCTTCTTCTCCTTCTTCTCCTTCTTCTCCTTCTTCTCCTTCTTCTCCT 200

  scaffold109|s     704929 TCTTCTCCTTCTTCTCCTTC 704948
                                               
  (CTTCTTCTC)n#        201 TCTTCTCCTTCTTCTCCTTC 220

Matrix = Unknown
Transitions / transversions = 0.00 (0/3)
Gap_init rate = 0.00 (0 / 219), avg. gap size = 0.0 (0 / 0)


243 14.81 11.11 0.00 scaffold109|size879770 704949 704967 (174215) C rnd-2_family-88#Unknown (88) 921 903 m_b780s001i42 6349

  scaffold109|s     704949 AGTGAGACATTTCTTTTAC 704967
                                    v  i   i  
C rnd-2_family-        921 AGTGAGACAGTTTTTTCAC 903

Matrix = 20p43g.matrix
Kimura (with divCpGMod) = 17.07
Transitions / transversions = 2.00 (2/1)
Gap_init rate = 0.00 (0 / 18), avg. gap size = 0.0 (0 / 0)


2006 13.14 1.92 0.31 scaffold109|size879770 704977 705289 (173893) C rnd-1_family-26#Unknown (0) 324 7 m_b780s001i43 6351

  scaffold109|s     704977 ATTAGTAGCTGCCGGTGCAAGACTTT--GTAGTGAGGTAGACAGAATGCC 705024
                               v    v    v       i   --    i   v            v
C rnd-1_family-        324 ATTACTAGCAGCCGCTGCAAGATTTTTTGTAGCGAGCTAGACAGAATGCA 275

  scaffold109|s     705025 ATTCGTAGAAAGAGAGGAAGTCATAGGTTTCAAAATGAAGTGGCTTGTTG 705074
                                      v          i       v     i           iv
C rnd-1_family-        274 ATTCGTAGAAACAGAGGAAGTCGTAGGTTTAAAAATAAAGTGGCTTGTCT 225

  scaffold109|s     705075 ATGCTTAGTTATAAATGGGTGCGTACGCCCAGCGCGCTTCATGAGTGCCT 705124
                            i        i        i    i    iv         ii v i    
C rnd-1_family-        224 ACGCTTAGTTGTAAATGGGCGCGTGCGCCTCGCGCGCTTCGCGCGCGCCT 175

  scaffold109|s     705125 TAC---C-AACGTGCCCACTTTTGAAATAAGATTTAATTTTAAAGGTAAA 705170
                           ii --- -    i     i              v                
C rnd-1_family-        174 CGCACGCGAACGCGCCCATTTTTGAAATAAGATATAATTTTAAAGGTAAA 125

  scaffold109|s     705171 AGCAGATCAAAACACGATGGCTACCCATGTACGTCAACCTGAAAAATTAA 705220
                           viv           i    i                   i          
C rnd-1_family-        124 CAGAGATCAAAACATGATGACTACCCATGTACGTCAACCCGAAAAATTAA 75

  scaffold109|s     705221 TCATTTACAGGTAAGTTCATTCTAGCTTTTTGTGGAACTACCTGTTATGG 705270
                            i                ii i?     vi       v            
C rnd-1_family-         74 TTATTTACAGGTAAGTTCGCTTNAGCTTACTGTGGAAGTACCTGTTATGG 25

  scaffold109|s     705271 CAAAAAGTGAAAACAACTG 705289
                                        -     
C rnd-1_family-         24 CAAAAAGTGAAAA-AACTG 7

Matrix = 20p43g.matrix
Kimura (with divCpGMod) = 10.73
Transitions / transversions = 1.73 (26/15)
Gap_init rate = 0.01 (4 / 312), avg. gap size = 1.75 (7 / 4)


316 4.18 1.58 1.32 scaffold109|size879770 705601 705979 (173203) (CA)n#Simple_repeat 1 380 (0) c_b780s251i1 6352

  scaffold109|s     705601 CACAC-CACACACAC-CCCA-ACACACACACACACACACACACACACACA 705647
                                -         - v  -                             
  (CA)n#Simple_          1 CACACACACACACACACACACACACACACACACACACACACACACACACA 50

  scaffold109|s     705648 CACACACACACACACACACACACACACACACACACACACACACACACACA 705697
                                                                             
  (CA)n#Simple_         51 CACACACACACACACACACACACACACACACACACACACACACACACACA 100

  scaffold109|s     705698 CACACACACACACACACACACACACACACACACACACACACACACACACA 705747
                                                                             
  (CA)n#Simple_        101 CACACACACACACACACACACACACACACACACACACACACACACACACA 150

  scaffold109|s     705748 CACACACACACACACACACACACACACACACACACACACACACACACACA 705797
                                                                             
  (CA)n#Simple_        151 CACACACACACACACACACACACACACACACACACACACACACACACACA 200

  scaffold109|s     705798 CACACACACACACACACACAC-CTCTGA-ATCATCTTAGGAGAAAGCGAC 705845
                                                - v vv - -  - vi -v v v - -  
  (CA)n#Simple_        201 CACACACACACACACACACACACACACACA-CA-CACA-CACACA-C-AC 245

  scaffold109|s     705846 TTA-ATGTTCACACACACACACACACACACACACACACACACACACACAC 705894
                           vi - iiiv                                         
  (CA)n#Simple_        246 ACACACACACACACACACACACACACACACACACACACACACACACACAC 295

  scaffold109|s     705895 ACACACACACACACACACACACACACACACACACACACACACACACACAC 705944
                                                                             
  (CA)n#Simple_        296 ACACACACACACACACACACACACACACACACACACACACACACACACAC 345

  scaffold109|s     705945 ACACACACACACACACACACACACACACACACACA 705979
                                                              
  (CA)n#Simple_        346 ACACACACACACACACACACACACACACACACACA 380

Matrix = Unknown
Transitions / transversions = 0.50 (5/10)
Gap_init rate = 0.03 (11 / 378), avg. gap size = 1.00 (11 / 11)


1929 26.32 3.14 5.69 scaffold109|size879770 706374 707489 (171693) C rnd-1_family-681#Unknown (6) 1095 7 m_b780s001i44 6353

  scaffold109|s     706374 CTGCCAATGCAGAAGGGCCGGACGAGAGTGTTGGAACTGCCTATGCCGTC 706423
                               v        ivi  vv       i  i ?v      - ii  ? v 
C rnd-1_family-       1095 CTGCGAATGCAGAGCAGCGCGACGAGAATGCTNCAACTGC-TGCGCNGGC 1047

  scaffold109|s     706424 GA----TGCGAGAACCG--CCCGTCCGCTCGCGAATGCCGTACC-CCACC 706466
                            i----    ii  i  --  v ivv     -- vi i  i ? -  i  
C rnd-1_family-       1046 GGGAGGTGCGGAAATCGAGCCAGCGAGCTCG--ATCGTCGCANCGCCGCC 999

  scaffold109|s     706467 ACCAGGTGACCGCTCCATTTGTCATCCTGTGGCAACCACCGTTACCGACC 706516
                           v  ?  i   vi ?    i    ii ?---   ii       ---  v? 
C rnd-1_family-        998 TCCNGGCGACAACNCCATCTGTCGCCN---GGCGGCCACCGT---CGCNC 955

  scaffold109|s     706517 CACCTTCCGGCCTACCTCCGGAGGACCAGGGCCGTACCACCACACCG--T 706564
                            v?  iv   v v   v v?  ---- i     iv --    ii   -- 
C rnd-1_family-        954 CTNCTCGCGGACAACCGCGNGA----CGGGGCCAGA--ACCATGCCGGGT 911

  scaffold109|s     706565 CCGAGGGCCTACTAC--CTCCACTAACCCCTACGGACCCCACAGTCGCTC 706612
                             v   --  ivv  -- i    i i    viv         v    vi 
C rnd-1_family-        910 CCCAGG--CTGAGACGTCCCCACCAGCCCCAGAGGACCCCACCGTCGACC 863

  scaffold109|s     706613 CTCCTCCCGTGGCACAGGGACGGAGTGGTAGCGAGCG-CCAACCGGCCGA 706661
                                ---     - ii   ------    v v i  -v    --i    
C rnd-1_family-        862 CTCCT---GTGGC-CGAGGA------GGTACCCAACGAGCAAC--ACCGA 825

  scaffold109|s     706662 AACTCCTATTGAACCCAACAACAGTACCGTCGGTACCCACGACACTGTG- 706710
                           vi    i ?i  vi ivv iii vi    i   vivv v  i    vi -
C rnd-1_family-        824 TGCTCCCANCGACTCTCCCGGTACCACCGCCGGAGGACTCGGCACTCCGG 775

  scaffold109|s     706711 --ACAGGGATCAGTGCCTTCCCGGACTTGAGCCAAGAGAGTGGC-ACGGA 706757
                           --  v    viivv   i        i v  i  i  i v  i?- i   
C rnd-1_family-        774 GTACTGGGAATGTGGCCCTCCCGGACCTCAGTCAGGAAACTGANGATGGA 725

  scaffold109|s     706758 CGAGCTG--GGTGA-TGAGGTGGAAGCAGGAACGGATT--CGGGTACCAC 706802
                           -   v i--  ?  - iv      i i-   iv   i --  i v -v? 
C rnd-1_family-        724 -GAGGTACCGGNGAGTACGGTGGAGGT-GGAGAGGACTGCCGAGGA-ANC 678

  scaffold109|s     706803 GCCCACGGATGGGGGTCTGTCAACCATCGCCGACAACAATGACGAACCGA 706852
                               i   i   ?   ------   i   ?vv   v  v  - ---i v 
C rnd-1_family-        677 GCCCGCGGGTGGNGGT------ACCGTCGNGCACATCATTG-C---TCCA 638

  scaffold109|s     706853 CTACCCGGCGGATGG-CGGGCA-AGGACTAGGTAGCGCAGCAGCGACCGA 706900
                           v  -        v ?- v    -     i--------  v i  v  v  
C rnd-1_family-        637 GTA-CCGGCGGAGGNACCGGCACAGGACC--------CATCGGCCACGGA 597

  scaffold109|s     706901 TCCAGAGCAACTCGAT----GACCTCGCGAGGCAATCAAT-GACGGTTTG 706945
                           i  v  -  ---  i ----     ?   i ?   -    -i  v v   
C rnd-1_family-        596 CCCTGA-CA---CGGTGTTGGACCTNGCGGGNCAA-CAATCAACCGATTG 552

  scaffold109|s     706946 CGATCACAAGCTGATAGCGGTGTATGGTGATACCACGCACTGCAATGACG 706995
                           ?  i  v   i    i v      i  i  i     v  ii v     i 
C rnd-1_family-        551 NGACCAGAAGTTGATGGAGGTGTACGGCGACACCACCCATCGAAATGATG 502

  scaffold109|s     706996 GGCGCCACCTCACCGGTGGAATTGATGACGGCGCTCTTTGGCAGCGGCGC 707045
                            ?     i   vv   v  ii v vv  ? i  v?v v      v     
C rnd-1_family-        501 GNCGCCATCTCCACGGAGGGGTAGCGGANGACGANGTGTGGCAGAGGCGC 452

  scaffold109|s     707046 TTACGACAAAGTCGCAGCAAATAGCCACGGGATGTACTTCCCA-CCAAAG 707094
                           -      viv  v iv  v  ivvv   i  v     i ?   -  v   
C rnd-1_family-        451 -TACGACCGTGTGGTCGCCAACCCACACAGGCTGTACCTNCCACCCCAAG 403

  scaffold109|s     707095 GCGCCATCGGGAAGGAAGTTGTCACGGCGCACGCGGCAGAACTG-GAAGG 707143
                            vivvi i  ?  i v?  ?  i? vi vi    vivi  i   -  i ?
C rnd-1_family-        402 GAAAGGTTGGNAAAGCNGTNGTTNCCACCTACGCCAAGGAGCTGAGAGGN 353

  scaffold109|s     707144 GTGCGAG-GCGTCATTGGAATTCCAAACGGCCTCTCTGCTTTCTCGCCTG 707192
                             v  ? - v v iv     i   i i     ?  v  i  i  i  ?  
C rnd-1_family-        352 GTCCGNGAGAGGCGGTGGAACTCCGAGCGGCCNCTATGTTTCCTTGCNTG 303

  scaffold109|s     707193 CGTTTTACGGCGCCGTCCGGGCTGCATCCGGTCCGCAGACATCAGGCGCC 707242
                           i   i v           i       i         ?       i     
C rnd-1_family-        302 TGTTCTCCGGCGCCGTCCAGGCTGCACCCGGTCCGCNGACATCAAGCGCC 253

  scaffold109|s     707243 GCGTCAAAAACAGACTGGCCTTATGGCATGCCGGGAAGTTCGATGCACTT 707292
                               -i i     i   vv i i   v v vv  ?     i     v  ?
C rnd-1_family-        252 GCGT-GAGAACAGGCTGCGCCTGTGGGAGGAGGGNAAGTTTGATGCCCTN 204

  scaffold109|s     707293 ATCCAAGACATCACTTCCACGGCCCTAGCCAATGCTGGCGGCGGTTCGAA 707342
                             ?  i        ?vv i v     vvv?ii?  vi    ?   v v i
C rnd-1_family-        203 ATNCAGGACATCACNAGCGCTGCCCTCCGNGGNGCAAGCGGNGGTACCAG 154

  scaffold109|s     707343 CTGCGCGGATGAGGAAGCGGCGGC---ACGCT-CATTCCATTCCCAGGTG 707388
                           vv    v  i     ivv  v   ---i    -  vii   i ----  v
C rnd-1_family-        153 AAGCGCCGACGAGGAGCAGGAGGCTCGGCGCTACAACTCATCC----GTC 108

  scaffold109|s     707389 ATGGACGGGAAACTTCGCACCGCTGTCCGAAACTTGTGCGGTGGCGCAAG 707438
                           v    i     ?  v  ?           i   i  vv      ? ??  
C rnd-1_family-        107 CTGGATGGGAANCTGCGNACCGCTGTCCGGAACCTGACCGGTGGNGNNAG 58

  scaffold109|s     707439 AGGCGGAGTCCTTGGACCCGAGGACCCATGCACGAAAACTGGCAGGCCAG 707488
                           i  v           i          iv     v     v   v      
C rnd-1_family-         57 GGGAGGAGTCCTTGGGCCCGAGGACCTTTGCACCAAAACAGGCCGGCCAG 8

  scaffold109|s     707489 T 707489
                            
C rnd-1_family-          7 T 7

Matrix = 20p43g.matrix
Kimura (with divCpGMod) = 31.03
Transitions / transversions = 1.04 (141/136)
Gap_init rate = 0.07 (83 / 1115), avg. gap size = 1.17 (97 / 83)


1827 21.68 2.87 3.03 scaffold109|size879770 708029 708656 (170526) rnd-1_family-941#LINE/CRE-II 1061 1687 (0) m_b780s001i45 6354

  scaffold109|s     708029 TCAACGGCGATCTCTGGAGGGCTGAGGCGGCCGATGGCGAGGTGCCACCG 708078
                             i i ii            iv        vv  v  ?   iii     ?
  rnd-1_family-       1061 TCGATGATGATCTCTGGAGGAGTGAGGCGGAGGAGGGNGAGACACCACCN 1110

  scaffold109|s     708079 TGGGCGACGAACGACGGTTCGACTGCGGAGACGGAGCCCAACCCAGGTGG 708128
                               v i  v-  v iiv v  ----   ii  vvv vvi  v vv    
  rnd-1_family-       1111 TGGGAGGCGT-CGCCAAGTGGA----GGAAGCGTTTCAGGACGCCTGTGG 1155

  scaffold109|s     708129 AG----AGGAAG--TTGGAGGAACGGACCCCTTCATGTTGTCGCTGGCGG 708172
                             ----      --i       -----   v   i vi  v ?     ? 
  rnd-1_family-       1156 AGTCGCAGGAAGACCTGGAGGA-----CCCATTCGTTCTGGCNCTGGCNG 1200

  scaffold109|s     708173 ATGCTGACAACGGGTTCAACAACCTCAACCGG-ATGGCGATGCTGTGGGA 708221
                               v     i  i           ?  i  ?- ?ii -           
  rnd-1_family-       1201 ATGCAGACAATGGATTCAACAACCTNAATCGNCANAAC-ATGCTGTGGGA 1249

  scaffold109|s     708222 GGTGCGACACCGATGGGCTCGTGGGAGCCGGTTCGCCTTCAACATGTACC 708271
                           ?   v i     v     ?  v   vv   v  i         ? ?   v
  rnd-1_family-       1250 NGTGAGGCACCGCTGGGCNCGAGGGTCCCGCTTTGCCTTCAACNTNTACA 1299

  scaffold109|s     708272 GGCATCACACACGGCTGATGGTACGAGGGCCTACCAGTGCGGCGCCTCAG 708321
                               iv  i  v          v  v  ?  ?i vi v?   vi      
  rnd-1_family-       1300 GGCACGACGCAAGGCTGATGGTTCGCGGNCCNGCAGGGNCGGAACCTCAG 1349

  scaffold109|s     708322 TTCCTCCTGAGCAGGGAGGGTGTCACCCAGGGCTGCCCCCTGGGAATGAT 708371
                             i     vvvv i   i  v        i  ?     ?  ?  v     
  rnd-1_family-       1350 TTTCTCCTCTCGAAGGAAGGAGTCACCCAAGGNTGCCCNCTNGGCATGAT 1399

  scaffold109|s     708372 ACTCTATGGCGTGGCATTGAT--GCCGTTGGCAGAGGATCTGCGGGA--- 708416
                                 i  v   v  i  v --   -- i  ?     i  i  i  ---
  rnd-1_family-       1400 ACTCTACGGGGTGTCACTGCTCGGCC--TAGCNGAGGACCTACGAGANTC 1447

  scaffold109|s     708417 GGCCTACCCAGAGGCCCTCCAGCCCTGGTACGCCGACGACTTCGCAATGT 708466
                               - v    i  i               i            v v  v 
  rnd-1_family-       1448 GGCC-AACCAGGGGTCCTCCAGCCCTGGTATGCCGACGACTTCTCCATCT 1496

  scaffold109|s     708467 ACGCCAGGGCCTCGGTC--GTGGCTGAGTGCTTCACA--AGACTATGCGA 708512
                            i vv  i     --  --     -i   -   iv  --  i  i    v
  rnd-1_family-       1497 ATGGGAGAGCCTC--TCAAGTGGC-AAGT-CTTTTCAGCAGGCTGTGCGC 1542

  scaffold109|s     708513 GAAAGGACCCTCGGTAGGGTACTTCCCCGCACCCGCAAAGTCCTGGGGCA 708562
                              i  v   vvv  ?           ?     v  v     i    v  
  rnd-1_family-       1543 GAAGGGCCCCAGCGTNGGGTACTTCCCNGCACCAGCCAAGTCTTGGGCCA 1592

  scaffold109|s     708563 TCTGCCCGAGACGCCAGGAA--CATGCGGCCAAGACCATTTTGGAGGCAG 708610
                               i  v ii   vv    --  i- v      i    i?    v  i 
  rnd-1_family-       1593 TCTGTCCCAAGCGCGTGGAAAGCAC-CTGCCAAGGCCATCNTGGACGCGG 1641

  scaffold109|s     708611 CGGGGCTCCCACTTTTGTGGAGCCGGGGACAACGGTATGTCGGTGG 708656
                            v  i  v  iv ?vv      i        i  ?  i  i     
  rnd-1_family-       1642 CTGGACTGCCGGTNAGGTGGAGTCGGGGACAGCGNTACGTTGGTGG 1687

Matrix = 20p43g.matrix
Kimura (with divCpGMod) = 25.14
Transitions / transversions = 0.91 (63/69)
Gap_init rate = 0.04 (27 / 627), avg. gap size = 1.37 (37 / 27)


262 0.00 0.00 0.00 scaffold109|size879770 710249 710470 (168712) (CA)n#Simple_repeat 1 222 (0) c_b780s251i2 6355

  scaffold109|s     710249 CACACACACACACACACACACACACACACACACACACACACACACACACA 710298
                                                                             
  (CA)n#Simple_          1 CACACACACACACACACACACACACACACACACACACACACACACACACA 50

  scaffold109|s     710299 CACACACACACACACACACACACACACACACACACACACACACACACACA 710348
                                                                             
  (CA)n#Simple_         51 CACACACACACACACACACACACACACACACACACACACACACACACACA 100

  scaffold109|s     710349 CACACACACACACACACACACACACACACACACACACACACACACACACA 710398
                                                                             
  (CA)n#Simple_        101 CACACACACACACACACACACACACACACACACACACACACACACACACA 150

  scaffold109|s     710399 CACACACACACACACACACACACACACACACACACACACACACACACACA 710448
                                                                             
  (CA)n#Simple_        151 CACACACACACACACACACACACACACACACACACACACACACACACACA 200

  scaffold109|s     710449 CACACACACACACACACACACA 710470
                                                 
  (CA)n#Simple_        201 CACACACACACACACACACACA 222

Matrix = Unknown
Transitions / transversions = 1.00 (0/0)
Gap_init rate = 0.00 (0 / 221), avg. gap size = 0.0 (0 / 0)


590 17.29 1.30 6.12 scaffold109|size879770 711122 711275 (167907) rnd-3_family-180#Unknown 311 457 (3) m_b780s001i46 6356

  scaffold109|s     711122 TATCTATTTTTTTCTTTTCAC-CTTCATGCTTCCTCTGTTTTAATGAATC 711170
                            ii i?      vv    v v-                      i    v
  rnd-3_family-        311 TGCCCNTTTTTTAATTTTAAAACTTCATGCTTCCTCTGTTTTAACGAATG 360

  scaffold109|s     711171 AGACCTGCACAATCA-AAAACCTCCACCATCATGTATTTAGTCCACATCA 711219
                               i ivi      -          v   v     --? i---    vi
  rnd-3_family-        361 AGACTTAGGCAATCAGAAAACCTCCAACATGATGTA--NAA---ACATGG 405

  scaffold109|s     711220 TGTAGCGGAGAATGACTTTTCTTCTGTCGTATTTGCTTGCTCCAAAAAGT 711269
                             i   v   ?v   i         ?  ----    i    v      i 
  rnd-3_family-        406 TGCAGCTGAGNTTGATTTTTCTTCTNTC----TTGCCTGCTGCAAAAAAT 451

  scaffold109|s     711270 CTTGCA 711275
                                 
  rnd-3_family-        452 CTTGCA 457

Matrix = 20p43g.matrix
Kimura (with divCpGMod) = 19.50
Transitions / transversions = 1.08 (13/12)
Gap_init rate = 0.07 (11 / 153), avg. gap size = 1.00 (11 / 11)

267 16.45 0.00 7.27 scaffold109|size879770 711231 711289 (167893) rnd-1_family-60#Unknown 55 109 (0) m_b780s001i47 6356

  scaffold109|s     711231 ATGACTTTTCTTCTGTCGTATTTGCTTGCTCCAAAAAGTCTTGCACCAGC 711280
                            i  v   iv       -  ---   i   v      i       v i  
  rnd-1_family-         55 ACGAATTTCATTCTGTC-TA---GCTCGCTGCAAAAAATCTTGCAGCGGC 100

  scaffold109|s     711281 TGCTAGTAA 711289
                                    
  rnd-1_family-        101 TGCTAGTAA 109

Matrix = 20p43g.matrix
Kimura (with divCpGMod) = 12.43
Transitions / transversions = 1.25 (5/4)
Gap_init rate = 0.07 (4 / 58), avg. gap size = 1.00 (4 / 4)

241 16.67 8.33 0.00 scaffold109|size879770 711238 711297 (167885) rnd-5_family-2086#Unknown 563 627 (418) m_b780s001i48 6356

  scaffold109|s     711238 TTCTTCTG--TCGTATTTGC-TTGCT-CCAAAAAGTCTTGCACCAGCTGC 711283
                                 ii--   i   iv -i    - i     i       v       
  rnd-5_family-        563 TTCTTCCAGTTCGCATTCCCACTGCTGCTAAAAAATCTTGCAGCAGCTGC 612

  scaffold109|s     711284 TAGTAATT-TGGATA 711297
                                  ?- i    
  rnd-5_family-        613 TAGTAATNGTAGATA 627

Matrix = 20p43g.matrix
Kimura (with divCpGMod) = 19.95
Transitions / transversions = 4.00 (8/2)
Gap_init rate = 0.07 (4 / 59), avg. gap size = 1.25 (5 / 4)


842 23.14 3.02 3.80 scaffold109|size879770 712468 712732 (166450) C rnd-5_family-1301#Unknown (2) 300 38 m_b780s001i49 6357

  scaffold109|s     712468 GGGGCTACTAT--GTAGCTAAAATCAAAATGGATATTATCCTTGCTGACT 712515
                                      --     ii    v v  i   v   v   v  ii    
C rnd-5_family-        300 GGGGCTACTATTTGTAGCCGAAATGACAACGGAGATTCTCCGTGTCGACT 251

  scaffold109|s     712516 AATGTAGAGATGAAAAAGCTAGCAGTCTCACTTACAATTTGTAATATACA 712565
                            v -      i           v    iv v v?   iv i  v     i
C rnd-5_family-        250 ACT-TAGAGACGAAAAAGCTAGAAGTCCGAGTGNCAACGTATATTATACG 202

  scaffold109|s     712566 TTGTCAGTATAATGTACAGTGGTAAAAAGATTTTGCACCCTTGATGTGTT 712615
                                            i?   i-            ?iv - ? v  ii 
C rnd-5_family-        201 TTGTCAGTATAATGTACGNTGGC-AAAAGATTTTGCNTGC-TNAGGTACT 154

  scaffold109|s     712616 TCTGACAACGT-CACCTGTTTTTGTTGTGAAGCGAATGCAGTACCACAAG 712664
                            i v   v v -   -------  i  v ivvi     ii     v  v 
C rnd-5_family-        153 TTTCACATCTTGCAC-------TGCTGGGGTTTGAATGTGGTACCTCACG 111

  scaffold109|s     712665 TTG-TTTTG-TGTA-ACGCATATGGTGCAGCATTTGTGGCAATTAAGAGG 712711
                              -     - i i-v v  ii   v       i         iii    
C rnd-5_family-        110 TTGATTTTGATATGCCCTCACGTGGAGCAGCATCTGTGGCAATCGGGAGG 61

  scaffold109|s     712712 TACTGTTTTT--GTATGTGAAGT 712732
                           i    i    --v   i i    
C rnd-5_family-         60 CACTGCTTTTTACTATATAAAGT 38

Matrix = 20p43g.matrix
Kimura (with divCpGMod) = 23.10
Transitions / transversions = 1.27 (33/26)
Gap_init rate = 0.06 (16 / 264), avg. gap size = 1.12 (18 / 16)


1694 5.24 0.16 0.21 scaffold109|size879770 715780 717670 (161512) (CTTCCTTC)n#Simple_repeat 1 1890 (0) c_b781s251i0 6358

  scaffold109|s     715780 CTTCCTTCCTTCCTTCCTTCCTTCCTTCCTTCCTTCCTTCCTTCCTTCCT 715829
                                                                             
  (CTTCCTTC)n#S          1 CTTCCTTCCTTCCTTCCTTCCTTCCTTCCTTCCTTCCTTCCTTCCTTCCT 50

  scaffold109|s     715830 TCCTTCCTTCCTTCCTTCCTTCCTTCCTTCCTTCCTTCCTTCCTTCCTTC 715879
                                                                             
  (CTTCCTTC)n#S         51 TCCTTCCTTCCTTCCTTCCTTCCTTCCTTCCTTCCTTCCTTCCTTCCTTC 100

  scaffold109|s     715880 CTTCCTTCCTTCCTTCCTTCCTTCCTTCCTTCCTTCCTTCCTTCCTTCCT 715929
                                                                             
  (CTTCCTTC)n#S        101 CTTCCTTCCTTCCTTCCTTCCTTCCTTCCTTCCTTCCTTCCTTCCTTCCT 150

  scaffold109|s     715930 TCCTTCCTTCCTTCCTTCCTTCCTTCCTTCCTTCCTTCCTTCCTTCCTTC 715979
                                                                             
  (CTTCCTTC)n#S        151 TCCTTCCTTCCTTCCTTCCTTCCTTCCTTCCTTCCTTCCTTCCTTCCTTC 200

  scaffold109|s     715980 CTTCCTTCCTTCCTTCCTTCCTTCCTTCCTTCCTT-CTTCCTTGCTTCCT 716028
                                                              -       v      
  (CTTCCTTC)n#S        201 CTTCCTTCCTTCCTTCCTTCCTTCCTTCCTTCCTTCCTTCCTTCCTTCCT 250

  scaffold109|s     716029 T-CTTCCTTCCTTCCTTGCTTCCTTCCTTCCTTGCTTCCTTGCTTCCTTC 716077
                            -               v               v       v        
  (CTTCCTTC)n#S        251 TCCTTCCTTCCTTCCTTCCTTCCTTCCTTCCTTCCTTCCTTCCTTCCTTC 300

  scaffold109|s     716078 CTTCCTTCCTTCCTTCCTTCCTTCCTTCCTTCCTTCCTTCCTTCCTTCCT 716127
                                                                             
  (CTTCCTTC)n#S        301 CTTCCTTCCTTCCTTCCTTCCTTCCTTCCTTCCTTCCTTCCTTCCTTCCT 350

  scaffold109|s     716128 TCCTTCCTTCCTTCCTTCCTTGCTTCCTTCCTTCCCTTCCTTCCTTCCTT 716177
                                                v           -                
  (CTTCCTTC)n#S        351 TCCTTCCTTCCTTCCTTCCTTCCTTCCTTCCTT-CCTTCCTTCCTTCCTT 399

  scaffold109|s     716178 CCTTCCTTCCTTCCTTCCTTCCTTCCTTCCTTCCTTCCTTCCTTCCTTCC 716227
                                                                             
  (CTTCCTTC)n#S        400 CCTTCCTTCCTTCCTTCCTTCCTTCCTTCCTTCCTTCCTTCCTTCCTTCC 449

  scaffold109|s     716228 TTCCTTCCTTCCTTCCTTCCTTCCTTCCTTCCTTCCTTCCTTCCTTCCTT 716277
                                                                             
  (CTTCCTTC)n#S        450 TTCCTTCCTTCCTTCCTTCCTTCCTTCCTTCCTTCCTTCCTTCCTTCCTT 499

  scaffold109|s     716278 CCTTCCTTCCTTCCTTCCTTCCTTCCTTCCTTCCTTCCTTCCTTCCTTCC 716327
                                                                             
  (CTTCCTTC)n#S        500 CCTTCCTTCCTTCCTTCCTTCCTTCCTTCCTTCCTTCCTTCCTTCCTTCC 549

  scaffold109|s     716328 TTCCTTCCTTCCTTCCTTCCTTCCTTCCTTCCTTCCTTCCTTCCTTCCTT 716377
                                                                             
  (CTTCCTTC)n#S        550 TTCCTTCCTTCCTTCCTTCCTTCCTTCCTTCCTTCCTTCCTTCCTTCCTT 599

  scaffold109|s     716378 CCTTCCTTCCTTCCTTCCTTCCTTCCTTCCTTCCTTCCTTCCTTCCTTCC 716427
                                                                             
  (CTTCCTTC)n#S        600 CCTTCCTTCCTTCCTTCCTTCCTTCCTTCCTTCCTTCCTTCCTTCCTTCC 649

  scaffold109|s     716428 TTCCTTCCTTCCTTCCTTCCTTCCTTCCTTCCTTCCTTCCTTCCTTCCTT 716477
                                                                             
  (CTTCCTTC)n#S        650 TTCCTTCCTTCCTTCCTTCCTTCCTTCCTTCCTTCCTTCCTTCCTTCCTT 699

  scaffold109|s     716478 CCTTCCTTCCTTCCTTCCTTCCTTCCTTCCTTCCTTCCTTCCTTCCTTCC 716527
                                                                             
  (CTTCCTTC)n#S        700 CCTTCCTTCCTTCCTTCCTTCCTTCCTTCCTTCCTTCCTTCCTTCCTTCC 749

  scaffold109|s     716528 TTCCTTGCTTCCTTCCTTCCTTCCTTCCTTCCTTTCTTCCTT-CTTCCTT 716576
                                 v                           i       -       
  (CTTCCTTC)n#S        750 TTCCTTCCTTCCTTCCTTCCTTCCTTCCTTCCTTCCTTCCTTCCTTCCTT 799

  scaffold109|s     716577 CCTTCCTTCCTTCCTTCCTTCCTTGCTTCCTTGCTTCCTTGCTTCCTTGC 716626
                                                   v       v       v       v 
  (CTTCCTTC)n#S        800 CCTTCCTTCCTTCCTTCCTTCCTTCCTTCCTTCCTTCCTTCCTTCCTTCC 849

  scaffold109|s     716627 TTCCTTGCTTCCTTGCTTCCTTGCTTCCTTGCTTCCTTCCTTCCTTCCTT 716676
                                 v       v       v       v                   
  (CTTCCTTC)n#S        850 TTCCTTCCTTCCTTCCTTCCTTCCTTCCTTCCTTCCTTCCTTCCTTCCTT 899

  scaffold109|s     716677 CCTTGCTTCCTTGCTTCCTTGCTTCCTTCCTTCCTTCCTTCCTTCCTTCC 716726
                               v       v       v                             
  (CTTCCTTC)n#S        900 CCTTCCTTCCTTCCTTCCTTCCTTCCTTCCTTCCTTCCTTCCTTCCTTCC 949

  scaffold109|s     716727 TTCCTTCCTTCCTTCCTTCCTTCCTTCCTTCCTTCCTTCCTTCCTTCCTT 716776
                                                                             
  (CTTCCTTC)n#S        950 TTCCTTCCTTCCTTCCTTCCTTCCTTCCTTCCTTCCTTCCTTCCTTCCTT 999

  scaffold109|s     716777 CCTTCCTTCCTTCCTTCCTTCCTTCCTTCCTTCCTTCCTTCCTTCCTTCC 716826
                                                                             
  (CTTCCTTC)n#S       1000 CCTTCCTTCCTTCCTTCCTTCCTTCCTTCCTTCCTTCCTTCCTTCCTTCC 1049

  scaffold109|s     716827 TTCCTTCCTTCCTTCCTTCCTTCCTTCCTTGCTTCCTTGCTTCCTTGCTT 716876
                                                         v       v       v   
  (CTTCCTTC)n#S       1050 TTCCTTCCTTCCTTCCTTCCTTCCTTCCTTCCTTCCTTCCTTCCTTCCTT 1099

  scaffold109|s     716877 CCTTGCTTCCTTGCTTCCTTCCTTCCTTGCTTCCTTGCTTCCTTGCTTCC 716926
                               v       v               v       v       v     
  (CTTCCTTC)n#S       1100 CCTTCCTTCCTTCCTTCCTTCCTTCCTTCCTTCCTTCCTTCCTTCCTTCC 1149

  scaffold109|s     716927 TTGCTTCTCTTCCTTCCTTCCTTGCTTCCTTGCTTCCTTGCTTCCTTGCT 716976
                             v    -               v       v       v       v  
  (CTTCCTTC)n#S       1150 TTCCTTC-CTTCCTTCCTTCCTTCCTTCCTTCCTTCCTTCCTTCCTTCCT 1198

  scaffold109|s     716977 TCCTTGCTTCCTTGCTTCCTTGCTTCCTTGCTTCCTTGCTTCCTTGCTTC 717026
                                v       v       v       v       v       v    
  (CTTCCTTC)n#S       1199 TCCTTCCTTCCTTCCTTCCTTCCTTCCTTCCTTCCTTCCTTCCTTCCTTC 1248

  scaffold109|s     717027 CTTGCTTCCTTGCTTCCTTGCTTCCTTGCTTCCTTGCTTCCTTGCTTCCT 717076
                              v       v       v       v       v       v      
  (CTTCCTTC)n#S       1249 CTTCCTTCCTTCCTTCCTTCCTTCCTTCCTTCCTTCCTTCCTTCCTTCCT 1298

  scaffold109|s     717077 TCCTTCCTTCCTTCCTTGCTTCCTTCCTTCCTTCCTTCCTTGCTTCCTTG 717126
                                            v                       v       v
  (CTTCCTTC)n#S       1299 TCCTTCCTTCCTTCCTTCCTTCCTTCCTTCCTTCCTTCCTTCCTTCCTTC 1348

  scaffold109|s     717127 CTTCCTTGCTTCCTTGCTTCCTTGCTTCCTTCCTTCCTTGCTTCCTTGCT 717176
                                  v       v       v               v       v  
  (CTTCCTTC)n#S       1349 CTTCCTTCCTTCCTTCCTTCCTTCCTTCCTTCCTTCCTTCCTTCCTTCCT 1398

  scaffold109|s     717177 TCCTTGCTTCCTTCCTTCCTTCCTTCCTTCCTTCCTTGCTTCCTTGCTTC 717226
                                v                               v       v    
  (CTTCCTTC)n#S       1399 TCCTTCCTTCCTTCCTTCCTTCCTTCCTTCCTTCCTTCCTTCCTTCCTTC 1448

  scaffold109|s     717227 CTTGCTTCCTTGCTTCCTTGCTTCCTTGCTTCCTTGCTTCCTTGCTTCCT 717276
                              v       v       v       v       v       v      
  (CTTCCTTC)n#S       1449 CTTCCTTCCTTCCTTCCTTCCTTCCTTCCTTCCTTCCTTCCTTCCTTCCT 1498

  scaffold109|s     717277 TGCTTCCTTGCTTCCTTGCTTCCTTGCTTCCTTGCTTCCTTGCTTCCTTG 717326
                            v       v       v       v       v       v       v
  (CTTCCTTC)n#S       1499 TCCTTCCTTCCTTCCTTCCTTCCTTCCTTCCTTCCTTCCTTCCTTCCTTC 1548

  scaffold109|s     717327 CTTCCTTGCTTCCTTGCCTTCCTTGCTTCCTTGCTTCCTTGCTTCCTTGC 717376
                                  v       -        v       v       v       v 
  (CTTCCTTC)n#S       1549 CTTCCTTCCTTCCTT-CCTTCCTTCCTTCCTTCCTTCCTTCCTTCCTTCC 1597

  scaffold109|s     717377 TTCCTTGCTTCCTTGCTTCCTTCCTTCCTTCCTTCCTTCCTTCCTTCCTT 717426
                                 v       v                                   
  (CTTCCTTC)n#S       1598 TTCCTTCCTTCCTTCCTTCCTTCCTTCCTTCCTTCCTTCCTTCCTTCCTT 1647

  scaffold109|s     717427 CCTTCCTTCCTTCCTTGCTTCCTTGCTTCCTTGCTTCCTTGCTTCCTTGC 717476
                                           v       v       v       v       v 
  (CTTCCTTC)n#S       1648 CCTTCCTTCCTTCCTTCCTTCCTTCCTTCCTTCCTTCCTTCCTTCCTTCC 1697

  scaffold109|s     717477 TTCCTTGCTTCCTTGCTTCTCTTCCTTCCTTCCTTCCTTGCTTCCTTGCT 717526
                                 v       v    -                   v       v  
  (CTTCCTTC)n#S       1698 TTCCTTCCTTCCTTCCTTC-CTTCCTTCCTTCCTTCCTTCCTTCCTTCCT 1746

  scaffold109|s     717527 TCCTTGCTTCCTTGCTTCCTTGCTTCCTTGCTTCCTTGCTTCCTTGCTTC 717576
                                v       v       v       v       v       v    
  (CTTCCTTC)n#S       1747 TCCTTCCTTCCTTCCTTCCTTCCTTCCTTCCTTCCTTCCTTCCTTCCTTC 1796

  scaffold109|s     717577 CTTGCTTCCTTGCTTCCTTGCTTCCTTGCTTCCTTGCTTCCTTGCTTCCT 717626
                              v       v       v       v       v       v      
  (CTTCCTTC)n#S       1797 CTTCCTTCCTTCCTTCCTTCCTTCCTTCCTTCCTTCCTTCCTTCCTTCCT 1846

  scaffold109|s     717627 TCCTTCCTTCCTTCCTTCCTTCCTTCCTTCCTTCCTTCCTTCCT 717670
                                                                       
  (CTTCCTTC)n#S       1847 TCCTTCCTTCCTTCCTTCCTTCCTTCCTTCCTTCCTTCCTTCCT 1890

Matrix = Unknown
Transitions / transversions = 0.01 (1/94)
Gap_init rate = 0.00 (7 / 1890), avg. gap size = 1.00 (7 / 7)


444 27.66 2.08 2.08 scaffold109|size879770 717977 718168 (161014) rnd-1_family-893#DNA/TcMar-Sagan 317 508 (496) m_b781s001i0 6359

  scaffold109|s     717977 CTTGTCTCCTTAAATTGAAA-ACAGGAACCATCTATCACATTCCATTATT 718025
                            i      iiv i i     -i v i  i     vi v   ?        
  rnd-1_family-        317 CCTGTCTCTCGAGACTGAAATGCCGAAATCATCTTCCCCATNCCATTATT 366

  scaffold109|s     718026 CTTGCTTGTGAGAGGACTCTTGCCGTTGGAACAAACCCCTTGCA--GAAT 718073
                              vvviiv? ?i  v    ii  i  v i? v?    vi    --  i-
  rnd-1_family-        367 CTTTGGCAGNANGGGTCTCTCACCATTTGGNCCNACCCACTGCATCGAG- 415

  scaffold109|s     718074 ATTTGAT-ACATTTTGATTTAATATTGGTCCAACTTTCCCCAAAACAATT 718122
                           --    i- v         v?      v i  v   v?  v  ?  i  v
  rnd-1_family-        416 --TTGACGAGATTTTGATTGNATATTGCTTCATCTTGNCCAAANACGATG 463

  scaffold109|s     718123 ATTGCTTTCTCGTTGGGAGCTGCTTTATCACTCACATTTCCTCCAA 718168
                               v   iv ii     v -   iv v    v   iv   ?    
  rnd-1_family-        464 ATTGGTTTTGCACTGGGATC-GCTCGAACACTGACACATCCNCCAA 508

Matrix = 20p43g.matrix
Kimura (with divCpGMod) = 33.75
Transitions / transversions = 1.00 (26/26)
Gap_init rate = 0.04 (7 / 191), avg. gap size = 1.14 (8 / 7)


16 16.97 0.00 0.00 scaffold109|size879770 719762 719794 (159388) (TGC)n#Simple_repeat 1 33 (0) m_b781s252i0 6360

  scaffold109|s     719762 TGCTGTTGCTGCTGCTGCTGCGGCGGCGGCGGC 719794
                                i               v  v  v  v  
  (TGC)n#Simple          1 TGCTGCTGCTGCTGCTGCTGCTGCTGCTGCTGC 33

Matrix = Unknown
Transitions / transversions = 0.25 (1/4)
Gap_init rate = 0.00 (0 / 32), avg. gap size = 0.0 (0 / 0)


262 20.31 1.54 1.54 scaffold109|size879770 723193 723257 (155925) rnd-5_family-616#Unknown 12 76 (0) m_b781s001i1 6361

  scaffold109|s     723193 TTGCTAAATTTCTGGTGCATTGCCTACATAGGAATAAGAAGAATTGCCAA 723242
                            i  i           ii? viiv           vv v     i     
  rnd-5_family-         12 TCGCCAAATTTCTGGTATNTAATGTACATAGGAATCCGTAGAATCGCCAA 61

  scaffold109|s     723243 CAAAATCT-GGTTCCT 723257
                           -  v    -       
  rnd-5_family-         62 -AATATCTCGGTTCCT 76

Matrix = 20p43g.matrix
Kimura (with divCpGMod) = 20.36
Transitions / transversions = 1.17 (7/6)
Gap_init rate = 0.03 (2 / 64), avg. gap size = 1.00 (2 / 2)


957 28.22 8.17 2.44 scaffold109|size879770 723452 723916 (155266) C rnd-5_family-2929#Unknown (28) 783 293 m_b781s001i2 6362

  scaffold109|s     723452 CCCATTTGGTAAAAAAA-----CAAGTCCCAGACTTTT-TTAGATCTACC 723495
                             vi   v    v    -----   v  i  v i    -  v  i v i 
C rnd-5_family-        783 CCAGTTTTGTAACAAAAATNTACAATTCTCACATTTTTCTTCGACCGATC 734

  scaffold109|s     723496 ATATAATATTTTCACATGTCGTA-AAATACCGATTTCACGTGAAATACTA 723544
                              -- i-          ?   v-ii v        ii iv         
C rnd-5_family-        733 ATA--AC-TTTTCACATGNCGTCTGGAGACCGATTTTGCAGGAAATACTA 687

  scaffold109|s     723545 CAATTTGTCAAATCACAAGGATCCTTTTGA----------AATAGATT-- 723582
                                iv  i      i      v      ----------i  i i i--
C rnd-5_family-        686 CAATTCCTCGAATCACGAGGATCATTTTGATGTATGATATGATGGGTCTA 637

  scaffold109|s     723583 ---CTTATGATATCAG---AAAACACCCACAAAGTCAAACCACTGCAAAA 723626
                           ---  ii  v v? v ---    ii v  vi      ivivi ii i   
C rnd-5_family-        636 CAACTCGTGTTCNCCGCCGAAAATGCACAAGAAGTCAGCTGGCCACGAAA 587

  scaffold109|s     723627 ATATGCTCCCACAGCTAATCACATTCATGTTACAAGCATTGATATCTTCT 723676
                            v i  vv v iv   viv ?  viii       ? ?ii-i        v
C rnd-5_family-        586 AAACGCGACAATTGCTCGACNCAACTGTGTTACANGNGC-AATATCTTCG 538

  scaffold109|s     723677 TTG----TAAAAAAAAACACTACAAAATAGTTTCATTCCATTGCAAAGAT 723722
                            i ----i vi  v  v i v  iv v    vi    i  ivv v     
C rnd-5_family-        537 TCGGCCCCATGAATAATCGCGACGCACTAGTGCCATTTCACGCCCAAGAT 488

  scaffold109|s     723723 AATCAGGACCAAGGCCTAGTTCAAGG-CCTCGTGAAGAAGGTGGTTCAAG 723771
                           i ii      i    iv    v    -        v     vvv i    
C rnd-5_family-        487 GACTAGGACCGAGGCTGAGTTGAAGGGCCTCGTGACGAAGGGTTTCCAAG 438

  scaffold109|s     723772 TTAAGTGAGACCACCCAACTATCA-----GTATCCTGGCAGCAATAAGAG 723816
                           iv   iii            v   ----- i           v i-i   
C rnd-5_family-        437 CAAAGCAGGACCACCCAACTCTCAGCATTGCATCCTGGCAGCCAC-GGAG 389

  scaffold109|s     723817 TTGCAAAATTCACAAATGATGGAT-CTGAAGAC--CCCCCTCCCAATCCA 723863
                            v i         ii    -    -        -- v    i v ---  
C rnd-5_family-        388 TGGTAAAATTCACGGATGA-GGATGCTGAAGACTGCACCCTTCAA---CA 343

  scaffold109|s     723864 AGCATGAGTCCTTTACATGGTTTCTTCGCTCACCCAGCACATAAATAAGG 723913
                             ---i    iviii v       ii   i    v    v i   v  ?v
C rnd-5_family-        342 AG---AAGTCTGCCGCTTGGTTTCCCCGCCCACCAAGCAAACAAAGAANT 296

  scaffold109|s     723914 ACC 723916
                              
C rnd-5_family-        295 ACC 293

Matrix = 20p43g.matrix
Kimura (with divCpGMod) = 31.90
Transitions / transversions = 1.29 (72/56)
Gap_init rate = 0.05 (24 / 464), avg. gap size = 2.08 (50 / 24)


266 30.52 4.89 8.26 scaffold109|size879770 724755 724979 (154203) C genome_7_97590-9]4#Unspecified (998) 225 8 m_b781s001i3 6363

  scaffold109|s     724755 GAAAATTTTACCAAACCAACCTGCAGTATCATTACCATTACAGCAGATAT 724804
                            ii   i v          v v    v  vi --- i ---i vv   i 
C genome_7_9759        225 GGGAATCTGACCAAACCAAGCGGCAGGATGGT---CGT---GGGTGATGT 182

  scaffold109|s     724805 GGTGAGGAGGG-GATGGTGGTGGAACAGTGGTTGCCGTAGCCGCAGTGGT 724853
                           v i iv     -   v    i   v --    - ii  ii ------   
C genome_7_9759        181 TGCGGTGAGGGCGATCGTGGCGGACC--TGGT-GTTGTGAC------GGT 141

  scaffold109|s     724854 TTTTGTTAAA---GAGGTCATGATGTGGCATCAGCAAAAAATATCATGGT 724900
                           v    iii i---     v   vv     iv i  ii   v v       
C genome_7_9759        140 ATTTGCCGAGATCGAGGTGATGCGGTGGCGGCGGCGGAAATTCTCATGGT 91

  scaffold109|s     724901 G-AGGGGAG-AACGTTGC---TGCA-CTTTTTGTGGTCACTGTAGACATT 724944
                            -  ii   - ii  i  --- vi -i      i v -- i     vvi 
C genome_7_9759         90 GTAGAAGAGTAGTGTCGCGATTTTATTTTTTTGCGTT--CCGTAGAATCT 43

  scaffold109|s     724945 GGTATA-TATTCACAGCTGCCAAATGTGACATGTCA 724979
                               i -   vi  ii -    i    i  ii    
C genome_7_9759         42 GGTACATTATGTACGAC-GCCAGATGTAACGCGTCA 8

Matrix = 20p43g.matrix
Kimura (with divCpGMod) = 30.47
Transitions / transversions = 1.74 (40/23)
Gap_init rate = 0.11 (25 / 224), avg. gap size = 1.16 (29 / 25)


607 19.40 2.70 11.76 scaffold109|size879770 725548 725769 (153413) C rnd-5_family-4502#Unknown (0) 324 121 m_b781s001i4 6364

  scaffold109|s     725548 CATCCTCAAGAGCTGGTACAATTACTGTACTGCCTCATTTTGTGCTTATT 725597
                               iv      -          i      i              ?v   
C rnd-5_family-        324 CATCTACAAGAG-TGGTACAATTGCTGTACCGCCTCATTTTGTGCNAATT 276

  scaffold109|s     725598 GCGACAATTTTTGAGGTTATGAAAAGTTGCACCT-ACTCTTTCATTTCAA 725646
                             v- --          -------- --    v -   -----   i i?
C rnd-5_family-        275 GCC-C--TTTTTGAGGT--------G--GCACATCACT-----ATTCCGN 244

  scaffold109|s     725647 GGTATACAGACATCTGCAAAAG--GTCATATTTGG--GAAAACTTACATT 725692
                           i    ii i v  ----  ? i--         v --     - v     
C rnd-5_family-        243 AGTATGTAAAAAT----AANAACTGTCATATTTTGTAGAAAA-TGACATT 199

  scaffold109|s     725693 TGATCTGTGTCCACCATCGAACTTGCAAGAGCATAGAGTTTTG-CATTCA 725741
                           i i v    i  i v    v     v       ii    v   - i    
C rnd-5_family-        198 CGGTGTGTGCCCGCGATCGCACTTGAAAGAGCACGGAGTGTTGACGTTCA 149

  scaffold109|s     725742 AATTGAAAGTTACCGTTATTTAATTTTC 725769
                               i  vvi ii i v      v    
C rnd-5_family-        148 AATTAAATTCTGTCATAATTTAAATTTC 121

Matrix = 20p43g.matrix
Kimura (with divCpGMod) = 18.95
Transitions / transversions = 1.38 (22/16)
Gap_init rate = 0.13 (28 / 221), avg. gap size = 1.07 (30 / 28)


347 23.48 0.85 5.36 scaffold109|size879770 725804 725920 (153262) C genome_1_3367#DNA (335) 149 38 m_b781s001i5 6365

  scaffold109|s     725804 CAAAAAACCAACCGCAATTCTAGAGAATTCTACATAGGAAACAAATAGTC 725853
                            i   vi     vi  v     v viv  v     v    -----   v 
C genome_1_3367        149 CGAAATGCCAACGACATTTCTACACGTTTGTACATTGGAA-----TAGGC 105

  scaffold109|s     725854 CAATGAGGTGGGGCAATTATTGCACCACCTCAAATTAAAATAGAAACATA 725903
                              ii      v     v            vi  vvv  i      i   
C genome_1_3367        104 CAACAAGGTGGTGCAATAATTGCACCACCTGGAAAACAAGTAGAAATATA 55

  scaffold109|s     725904 CT-GGGTTCTAAAAGAGG 725920
                            i-       - v     
C genome_1_3367         54 CCGGGGTTCT-ACAGAGG 38

Matrix = 20p43g.matrix
Kimura (with divCpGMod) = 24.63
Transitions / transversions = 0.62 (10/16)
Gap_init rate = 0.06 (7 / 116), avg. gap size = 1.00 (7 / 7)


277 28.23 4.48 2.19 scaffold109|size879770 726943 727076 (152106) rnd-5_family-4415#Unknown 1999 2135 (0) m_b781s001i6 6366

  scaffold109|s     726943 AAATACTCATATCAAA-TAAGTCATTATCGAAAGCA---TAACTCTCTGT 726988
                                  i i i i  -     v i-  -- v    --- i   i  iv 
  rnd-5_family-       1999 AAATACTTACACCGAAGTAAGTAAC-AT--ACAGCACCGTGACTTTCCCT 2045

  scaffold109|s     726989 GATACTTTGCCGCCAC--TTCAAGTAACTAAAGTTATGATAAAGAATGGA 727036
                                   v ivv   --  ivv  ?    v v   i       v iiv 
  rnd-5_family-       2046 GATACTTTCCTTACACTTTTTTTGTNACTATACTTACGATAAAGTACATA 2095

  scaffold109|s     727037 GTATCACCCAAATTTAGGTGCAGTTTGGTAATCTTAGACA 727076
                               i  v iv  ii  i  v     v i?v   i     
  rnd-5_family-       2096 GTATTACACGTATCCAGATGGAGTTTCGCNCTCTCAGACA 2135

Matrix = 20p43g.matrix
Kimura (with divCpGMod) = 33.19
Transitions / transversions = 1.18 (20/17)
Gap_init rate = 0.05 (6 / 133), avg. gap size = 1.50 (9 / 6)


232 28.36 0.00 0.00 scaffold109|size879770 727359 727425 (151757) C rnd-1_family-140#Unknown (752) 525 459 m_b781s001i7 6367

  scaffold109|s     727359 TTTATATCCCAACTATTCCAAAAGGAGCGAGATGTTTACTCCTTGTTCAG 727408
                             i              iiv   i ? i  ii i?  v   i  iivi  
C rnd-1_family-        525 TTCATATCCCAACTATTTTCAAAAGNGTGAAGTANTTTCTCTTTACGTAG 476

  scaffold109|s     727409 ACTATGGAATGTTTCTA 727425
                            v  ii v   ?     
C rnd-1_family-        475 AATACAGTATGNTTCTA 459

Matrix = 20p43g.matrix
Kimura (with divCpGMod) = 37.67
Transitions / transversions = 2.80 (14/5)
Gap_init rate = 0.00 (0 / 66), avg. gap size = 0.0 (0 / 0)


12 8.44 0.00 7.41 scaffold109|size879770 728635 728663 (150519) (ACAAG)n#Simple_repeat 1 27 (0) m_b781s252i1 6368

  scaffold109|s     728635 ACAAATCAAGACAAGACAGAGACAATGAC 728663
                               iv            -      -   
  (ACAAG)n#Simp          1 ACAAGACAAGACAAGACA-AGACAA-GAC 27

Matrix = Unknown
Transitions / transversions = 1.00 (1/1)
Gap_init rate = 0.07 (2 / 28), avg. gap size = 1.00 (2 / 2)


247 24.91 12.93 4.40 scaffold109|size879770 730442 730588 (148594) rnd-5_family-884#Unknown 4 162 (144) m_b781s001i8 6369

  scaffold109|s     730442 AAATTGGTTTAGAAGCCCCCC----TCCCCAAGATACCAACTTGTA-GAT 730486
                                      v i i     ----vi vv          i  ?v -   
  rnd-5_family-          4 AAATTGGTTTATAGGTCCCCCAAATGTCAAAAGATACCAATTTNGAGGAT 53

  scaffold109|s     730487 CTTATGCTTTGCATGAAGTTGTTG----CT-TACATTAATGAATTTATTG 730531
                                   iii- i      iv  ----  -? ii    -i   v i --
  rnd-5_family-         54 CTTATGCTCCA-ACGAAGTTAGTGAAGCCTCNATGTTAA-AAATATGT-- 99

  scaffold109|s     730532 GCAATCATTGCTATATACTTGGTTAAGCCTTGGTACTGCA---------C 730572
                           ---   v       v   vvvv vii  v         i ---------i
  rnd-5_family-        100 ---ATCTTTGCTATTTACAATCTAGGGCGTTGGTACTGTATTTTTTGGCT 146

  scaffold109|s     730573 GTTCACACTAAAACTG 730588
                               i i i       
  rnd-5_family-        147 GTTCGCGCCAAAACTG 162

Matrix = 20p43g.matrix
Kimura (with divCpGMod) = 28.40
Transitions / transversions = 1.33 (20/15)
Gap_init rate = 0.08 (12 / 146), avg. gap size = 2.17 (26 / 12)


2749 3.36 0.30 0.30 scaffold109|size879770 730590 730917 (148265) C scaffold70|size833590_(dbseq-nr_219)_[107231,113604]#LTR/Gypsy (0) 6374 6047 m_b781s001i9 6370

  scaffold109|s     730590 TGACCTAAGCTGGAAATAGTCGAAAAATAGTTGTAGATAAACTAAGTAGA 730639
                                     i                i              v       
C scaffold70|si       6374 TGACCTAAGCCGGAAATAGTCGAAAAACAGTTGTAGATAAACGAAGTAGA 6325

  scaffold109|s     730640 AAAGATGTTCCACTTGTTTGGAATTTTAATTT-ATGAGCTATTGAAATGA 730688
                            ii         v                   -                 
C scaffold70|si       6324 AGGGATGTTCCAGTTGTTTGGAATTTTAATTTTATGAGCTATTGAAATGA 6275

  scaffold109|s     730689 TCAACAAATGAGGATTGCCTAATGGTGATCCTCTCGATTTTATCATATAA 730738
                                                                         i   
C scaffold70|si       6274 TCAACAAATGAGGATTGCCTAATGGTGATCCTCTCGATTTTATCATGTAA 6225

  scaffold109|s     730739 ATCATTGTATTTAACAAGTAGAATATTGGAGGCTAGTGTGTCCAATATTT 730788
                                                                             
C scaffold70|si       6224 ATCATTGTATTTAACAAGTAGAATATTGGAGGCTAGTGTGTCCAATATTT 6175

  scaffold109|s     730789 ACAGAGAAGCTCTCACACTGCAATTTTGCCAGTTGAGAAAGTATTACATT 730838
                                                                             
C scaffold70|si       6174 ACAGAGAAGCTCTCACACTGCAATTTTGCCAGTTGAGAAAGTATTACATT 6125

  scaffold109|s     730839 TTCAGGCTCTTTGTTTGGGCAGTTGACCCCTGTCAACTGCTTCACTTAAC 730888
                                                                     v       
C scaffold70|si       6124 TTCAGGCTCTTTGTTTGGGCAGTTGACCCCTGTCAACTGCTTAACTTAAC 6075

  scaffold109|s     730889 TCATTGTTTCTGAGGTTTATACTTTGACA 730917
                                        v  v     -i     
C scaffold70|si       6074 TCATTGTTTCTGATGTGTATAC-CTGACA 6047

Matrix = 20p43g.matrix
Kimura (with divCpGMod) = 3.16
Transitions / transversions = 1.20 (6/5)
Gap_init rate = 0.01 (2 / 327), avg. gap size = 1.00 (2 / 2)


55059 0.03 0.00 0.00 scaffold109|size879770 730913 736809 (142373) scaffold109|size879770_(dbseq-nr_434)_[731440,737336]#LTR 1 5897 (0) m_b781s001i11 6371

  scaffold109|s     730913 TGACATAGGCCAATTATCTACCCTACAGTAGTACTCTAGGGTAAACTGAA 730962
                                                                             
  scaffold109|s          1 TGACATAGGCCAATTATCTACCCTACAGTAGTACTCTAGGGTAAACTGAA 50

  scaffold109|s     730963 AGATACCCTTAATTTCTCAGGAGATGAGGGATATCTCACAACAATGGCAA 731012
                                                                             
  scaffold109|s         51 AGATACCCTTAATTTCTCAGGAGATGAGGGATATCTCACAACAATGGCAA 100

  scaffold109|s     731013 GAACCAGCAAATAGCAAGAATAGGTTCACTACCCAGAAATACCATTTGGG 731062
                                                                             
  scaffold109|s        101 GAACCAGCAAATAGCAAGAATAGGTTCACTACCCAGAAATACCATTTGGG 150

  scaffold109|s     731063 GAATAATGCTTTATGTCATCAACTAATGACATAAAGACATACCATATCTG 731112
                                                                             
  scaffold109|s        151 GAATAATGCTTTATGTCATCAACTAATGACATAAAGACATACCATATCTG 200

  scaffold109|s     731113 TGTAGGATCCTACACAGTTTCATTTTGTGCAATGAAGCATATTTGCTTCA 731162
                                                                             
  scaffold109|s        201 TGTAGGATCCTACACAGTTTCATTTTGTGCAATGAAGCATATTTGCTTCA 250

  scaffold109|s     731163 TTGCTGCTTGTTACTAGCAAACAACTTAACTCATAAAAATCAATCTACAA 731212
                                                                             
  scaffold109|s        251 TTGCTGCTTGTTACTAGCAAACAACTTAACTCATAAAAATCAATCTACAA 300

  scaffold109|s     731213 CAACGTATCTACCGTTTACTACCTAATAATAAATTACCTCGAAACGGCTT 731262
                                                                             
  scaffold109|s        301 CAACGTATCTACCGTTTACTACCTAATAATAAATTACCTCGAAACGGCTT 350

  scaffold109|s     731263 AGGTCACTATCAATTGATAGCCTTCGCGCGACCAAGCAAGTTGTCTGTCC 731312
                                                                             
  scaffold109|s        351 AGGTCACTATCAATTGATAGCCTTCGCGCGACCAAGCAAGTTGTCTGTCC 400

  scaffold109|s     731313 GACTCTCCACCATGCATTGTCCATCAGGTACATGTTAACCATGGTAGGTT 731362
                                                                             
  scaffold109|s        401 GACTCTCCACCATGCATTGTCCATCAGGTACATGTTAACCATGGTAGGTT 450

  scaffold109|s     731363 TGTCTGTCTGTCGTCTGTCGCTCGAGGCCGTACAATACCCTGGGTATGTT 731412
                                                                             
  scaffold109|s        451 TGTCTGTCTGTCGTCTGTCGCTCGAGGCCGTACAATACCCTGGGTATGTT 500

  scaffold109|s     731413 AAGCATTGCGCAACTTTTGTTGTTTGACTCCAAGTGCGTAGCAATAGCCA 731462
                                                                             
  scaffold109|s        501 AAGCATTGCGCAACTTTTGTTGTTTGACTCCAAGTGCGTAGCAATAGCCA 550

  scaffold109|s     731463 AAATTGAGCTAGGAGTTTATACTCCGCCAGTTGAAGTGAGTTTTCCTCAC 731512
                                                                             
  scaffold109|s        551 AAATTGAGCTAGGAGTTTATACTCCGCCAGTTGAAGTGAGTTTTCCTCAC 600

  scaffold109|s     731513 AGGCGGGCACTTGTCATTGAGACAAGTAGCCATATAAACAATTGCCCTTG 731562
                                                                             
  scaffold109|s        601 AGGCGGGCACTTGTCATTGAGACAAGTAGCCATATAAACAATTGCCCTTG 650

  scaffold109|s     731563 ACGTCAGTGAGGGCTAGATCCCACTTGACGCGGGTATACTCTGCTTTTGT 731612
                                                                             
  scaffold109|s        651 ACGTCAGTGAGGGCTAGATCCCACTTGACGCGGGTATACTCTGCTTTTGT 700

  scaffold109|s     731613 TAGCAGAGTGCACGAGTAGCACATAGTGCACTTGATGTAAAAAAAGACCA 731662
                                                                             
  scaffold109|s        701 TAGCAGAGTGCACGAGTAGCACATAGTGCACTTGATGTAAAAAAAGACCA 750

  scaffold109|s     731663 CTCGTGACGTATTTCACGCACAAGTAGTGGCATAAAATTTACTTGCAATG 731712
                                                                             
  scaffold109|s        751 CTCGTGACGTATTTCACGCACAAGTAGTGGCATAAAATTTACTTGCAATG 800

  scaffold109|s     731713 TAGCTTGTAATAGCCCCTCAGTGAGCGAGGAGGCAATAAATATAAATGCC 731762
                                                                             
  scaffold109|s        801 TAGCTTGTAATAGCCCCTCAGTGAGCGAGGAGGCAATAAATATAAATGCC 850

  scaffold109|s     731763 TTGGGTTAATTTTTTCCCCCGAAAAAGAGCAATATGTGTACGTTCTATTC 731812
                                                                             
  scaffold109|s        851 TTGGGTTAATTTTTTCCCCCGAAAAAGAGCAATATGTGTACGTTCTATTC 900

  scaffold109|s     731813 TGTATAGAACTAAAAACACGATTAGACTAATAATTAGTCCGTACCCGTGA 731862
                                                                             
  scaffold109|s        901 TGTATAGAACTAAAAACACGATTAGACTAATAATTAGTCCGTACCCGTGA 950

  scaffold109|s     731863 TCACATGCAGATGCAGTGATGACACGGAGTATAAGTACATAGTCAAATAA 731912
                                                                             
  scaffold109|s        951 TCACATGCAGATGCAGTGATGACACGGAGTATAAGTACATAGTCAAATAA 1000

  scaffold109|s     731913 AAGGCAGTACAAAAGAAAGGATCTTTTAGGGCCTAAATGGATCCCACGAA 731962
                                                                             
  scaffold109|s       1001 AAGGCAGTACAAAAGAAAGGATCTTTTAGGGCCTAAATGGATCCCACGAA 1050

  scaffold109|s     731963 GTATTCTGCATAGCCTCTAAGGCTTAAAAGGCTTGCTGGTGACCCCCAAG 732012
                                                                             
  scaffold109|s       1051 GTATTCTGCATAGCCTCTAAGGCTTAAAAGGCTTGCTGGTGACCCCCAAG 1100

  scaffold109|s     732013 AGGTTTTAGTCACTCCAAGGACGCGCGATCCCCCAGGAAGTTCTCGTCGC 732062
                                                                             
  scaffold109|s       1101 AGGTTTTAGTCACTCCAAGGACGCGCGATCCCCCAGGAAGTTCTCGTCGC 1150

  scaffold109|s     732063 TGACGTGTTTTACACTCCAAGAATTCAGTTCCCTTCTTCGTTCACATGGT 732112
                                                                             
  scaffold109|s       1151 TGACGTGTTTTACACTCCAAGAATTCAGTTCCCTTCTTCGTTCACATGGT 1200

  scaffold109|s     732113 GCCGGTGGGAGTAGCGAGGAAACACTGCACGGGCATAGATTGGACGCGGG 732162
                                                                             
  scaffold109|s       1201 GCCGGTGGGAGTAGCGAGGAAACACTGCACGGGCATAGATTGGACGCGGG 1250

  scaffold109|s     732163 ACTCAAGGTTACAAGATTGGCTAAGAAAAAATCTCATTGGGAGATGCAAT 732212
                                                                             
  scaffold109|s       1251 ACTCAAGGTTACAAGATTGGCTAAGAAAAAATCTCATTGGGAGATGCAAT 1300

  scaffold109|s     732213 CGCGCAGGACTTTGTCCCACGATGGCGGATAAGCCCCATTTAAATGGGAG 732262
                                                                             
  scaffold109|s       1301 CGCGCAGGACTTTGTCCCACGATGGCGGATAAGCCCCATTTAAATGGGAG 1350

  scaffold109|s     732263 CGAGTCACGGCACAGCCCATTTCAAAAATCGTATCGCGACACAGCCCTCG 732312
                                                                             
  scaffold109|s       1351 CGAGTCACGGCACAGCCCATTTCAAAAATCGTATCGCGACACAGCCCTCG 1400

  scaffold109|s     732313 CGATCACGATCTGATTAAAACGACCACATGATGTGTGTCTAGGCCTCGTC 732362
                                                                             
  scaffold109|s       1401 CGATCACGATCTGATTAAAACGACCACATGATGTGTGTCTAGGCCTCGTC 1450

  scaffold109|s     732363 GGGCCCAGCCCATGAGAGCAAATGACCGGTCTAGGAGAGAACACTGATCT 732412
                                                                             
  scaffold109|s       1451 GGGCCCAGCCCATGAGAGCAAATGACCGGTCTAGGAGAGAACACTGATCT 1500

  scaffold109|s     732413 ACTCCTCATATTGGCATAGGAGCACTATATTGCCCTATACTGGTCCAAAA 732462
                                                                             
  scaffold109|s       1501 ACTCCTCATATTGGCATAGGAGCACTATATTGCCCTATACTGGTCCAAAA 1550

  scaffold109|s     732463 CGTGGCGTGACGCGGAGTAGCCACTCCAAGTCCCTGAACGCATGGGGGCG 732512
                                                                             
  scaffold109|s       1551 CGTGGCGTGACGCGGAGTAGCCACTCCAAGTCCCTGAACGCATGGGGGCG 1600

  scaffold109|s     732513 CAAGTAGGACCCGTAAATCGACTATGTGTCGATCCCCAGAAATACTCATG 732562
                                                                             
  scaffold109|s       1601 CAAGTAGGACCCGTAAATCGACTATGTGTCGATCCCCAGAAATACTCATG 1650

  scaffold109|s     732563 TCAAAATTCTCGCGAATTTCCAATTTGAGCAAGAATGCTGCCTGGTATTT 732612
                                                                             
  scaffold109|s       1651 TCAAAATTCTCGCGAATTTCCAATTTGAGCAAGAATGCTGCCTGGTATTT 1700

  scaffold109|s     732613 GCGGTTTTCATCTGGAAAACACGCAACTTGTTGATTTCATACAGAAATCC 732662
                                                                             
  scaffold109|s       1701 GCGGTTTTCATCTGGAAAACACGCAACTTGTTGATTTCATACAGAAATCC 1750

  scaffold109|s     732663 AAGCAAAAAAGAGAGAAAAGTCCACTAATCAAAAAGATGAGCATGAGAAA 732712
                                                                             
  scaffold109|s       1751 AAGCAAAAAAGAGAGAAAAGTCCACTAATCAAAAAGATGAGCATGAGAAA 1800

  scaffold109|s     732713 ATTGCCGAACTGTCGGACCCCGAACTGTGGGGTGCCATAGAACCGGAATT 732762
                                                                             
  scaffold109|s       1801 ATTGCCGAACTGTCGGACCCCGAACTGTGGGGTGCCATAGAACCGGAATT 1850

  scaffold109|s     732763 GCCGGGTATCTTTCTCAATAGTGAGACTACTTCCTCAACTTTCACAAGAA 732812
                                                                             
  scaffold109|s       1851 GCCGGGTATCTTTCTCAATAGTGAGACTACTTCCTCAACTTTCACAAGAA 1900

  scaffold109|s     732813 GCAGCTATGTAGCTGTGCAAGAAAGAATACATCCTCTGGTCCGAGGAAAA 732862
                                                                             
  scaffold109|s       1901 GCAGCTATGTAGCTGTGCAAGAAAGAATACATCCTCTGGTCCGAGGAAAA 1950

  scaffold109|s     732863 CAGAATTCAGAGCCCAAACAAATGTTTGGAATTATTTAATTTGAAATTAA 732912
                                                                             
  scaffold109|s       1951 CAGAATTCAGAGCCCAAACAAATGTTTGGAATTATTTAATTTGAAATTAA 2000

  scaffold109|s     732913 AGAGCTCGTTGAAAAAAATCTTAATCAGAATTCTACAGTCAAGTTAATTA 732962
                                                                             
  scaffold109|s       2001 AGAGCTCGTTGAAAAAAATCTTAATCAGAATTCTACAGTCAAGTTAATTA 2050

  scaffold109|s     732963 ACCTGACATTCAAATACCTTGCTAAATGTAAGAATGACACAAAAATGCCT 733012
                                                                             
  scaffold109|s       2051 ACCTGACATTCAAATACCTTGCTAAATGTAAGAATGACACAAAAATGCCT 2100

  scaffold109|s     733013 AGAAAAATATCTGGCATGGTGCATTGTTTTCTCGAGAAGCTGAATCCTTC 733062
                                                                             
  scaffold109|s       2101 AGAAAAATATCTGGCATGGTGCATTGTTTTCTCGAGAAGCTGAATCCTTC 2150

  scaffold109|s     733063 TCCCACGTAGAGAAACACACACAAGTGCAATGTAGCACTAATTACAAGCA 733112
                                                                             
  scaffold109|s       2151 TCCCACGTAGAGAAACACACACAAGTGCAATGTAGCACTAATTACAAGCA 2200

  scaffold109|s     733113 ATGGTATAAAAAGCAACTGGAGATCAAACCATGTTGGGTTTCAAACCCCT 733162
                                                                             
  scaffold109|s       2201 ATGGTATAAAAAGCAACTGGAGATCAAACCATGTTGGGTTTCAAACCCCT 2250

  scaffold109|s     733163 GACATGGTGTTGCTACAGTAACAGTGAAAGCAAGAAGGACATAGTCCCAA 733212
                                                                             
  scaffold109|s       2251 GACATGGTGTTGCTACAGTAACAGTGAAAGCAAGAAGGACATAGTCCCAA 2300

  scaffold109|s     733213 GCTTCCCACATGTTCCAATGTAAGGAGCATACATATGTTTTCCCTACCCT 733262
                                                                             
  scaffold109|s       2301 GCTTCCCACATGTTCCAATGTAAGGAGCATACATATGTTTTCCCTACCCT 2350

  scaffold109|s     733263 GCTAGGCTGGTGTCAAACTCTTGGCGCACGCAGGATGGGTTCTTCCTACT 733312
                                                                             
  scaffold109|s       2351 GCTAGGCTGGTGTCAAACTCTTGGCGCACGCAGGATGGGTTCTTCCTACT 2400

  scaffold109|s     733313 TGAAAGGAAGGGAAAAGTCACATGTTCTGAGTACATGTTCCCAGAGTGAC 733362
                                                                             
  scaffold109|s       2401 TGAAAGGAAGGGAAAAGTCACATGTTCTGAGTACATGTTCCCAGAGTGAC 2450

  scaffold109|s     733363 TAAGCCAACATATGACCTCAGTCTTTATTGAATACAAGGACTGAGTTATA 733412
                                                                             
  scaffold109|s       2451 TAAGCCAACATATGACCTCAGTCTTTATTGAATACAAGGACTGAGTTATA 2500

  scaffold109|s     733413 ATTGTTCTAGATTTCGAACAAATTACCACAAAAAATTATGTGAAGATCAA 733462
                                                                             
  scaffold109|s       2501 ATTGTTCTAGATTTCGAACAAATTACCACAAAAAATTATGTGAAGATCAA 2550

  scaffold109|s     733463 TCTCACCTTGCCAGTGATAATCGATGTAAAAAGTCTGTTAAACTCTGTGG 733512
                                                                             
  scaffold109|s       2551 TCTCACCTTGCCAGTGATAATCGATGTAAAAAGTCTGTTAAACTCTGTGG 2600

  scaffold109|s     733513 ACCCAAGTTGAAATAACAACTGGCAAAAACAGATAAAGCACATAGCTAAC 733562
                                                                             
  scaffold109|s       2601 ACCCAAGTTGAAATAACAACTGGCAAAAACAGATAAAGCACATAGCTAAC 2650

  scaffold109|s     733563 CACTTAAGTGCAGGGCTCATTTGGAGCAAAAATACTCATGATCACAGAGC 733612
                                                                             
  scaffold109|s       2651 CACTTAAGTGCAGGGCTCATTTGGAGCAAAAATACTCATGATCACAGAGC 2700

  scaffold109|s     733613 TAACCACTCTTATGAAAACTCATTTGGAGATAGAGTAGAATAACAGAACT 733662
                                                                             
  scaffold109|s       2701 TAACCACTCTTATGAAAACTCATTTGGAGATAGAGTAGAATAACAGAACT 2750

  scaffold109|s     733663 TTCAAGTAGCGTCAAAAAAATGACACTTTCACACTAAAAACTCAATTTCA 733712
                                                                             
  scaffold109|s       2751 TTCAAGTAGCGTCAAAAAAATGACACTTTCACACTAAAAACTCAATTTCA 2800

  scaffold109|s     733713 AGCATGTTACTGAGGTTTCTCACAACAAGAGAAACTGTTTGACCGAGTTT 733762
                                                                             
  scaffold109|s       2801 AGCATGTTACTGAGGTTTCTCACAACAAGAGAAACTGTTTGACCGAGTTT 2850

  scaffold109|s     733763 TGGTGTCTTGAAAAAAAAAGTGCCTGTATATCTCTACTTTTCAGTAGAGG 733812
                                                                             
  scaffold109|s       2851 TGGTGTCTTGAAAAAAAAAGTGCCTGTATATCTCTACTTTTCAGTAGAGG 2900

  scaffold109|s     733813 TAGGTTTACAGCCTATAAAAACAGAGCACAACCAGTCAAAAAAATCAAGG 733862
                                                                             
  scaffold109|s       2901 TAGGTTTACAGCCTATAAAAACAGAGCACAACCAGTCAAAAAAATCAAGG 2950

  scaffold109|s     733863 AAAAAGTGAGGACAATTTACCTTGGTGACTGGAGGGATATTTGACAGCCG 733912
                                                                             
  scaffold109|s       2951 AAAAAGTGAGGACAATTTACCTTGGTGACTGGAGGGATATTTGACAGCCG 3000

  scaffold109|s     733913 TCGTCAGAACTGGCTGTACAAGAACATGACACCCAAAACTAAAAGAAACT 733962
                                                                             
  scaffold109|s       3001 TCGTCAGAACTGGCTGTACAAGAACATGACACCCAAAACTAAAAGAAACT 3050

  scaffold109|s     733963 ACTGTAAAGTGAAAAGTGATTCTTAAAAAGAAGTAAAAAGGACAAAAAGT 734012
                                                                             
  scaffold109|s       3051 ACTGTAAAGTGAAAAGTGATTCTTAAAAAGAAGTAAAAAGGACAAAAAGT 3100

  scaffold109|s     734013 TAGGAAAATTGTCCAAACTCAAAGAATCCTTACAGTACTGTAAGAGTTGA 734062
                                                                             
  scaffold109|s       3101 TAGGAAAATTGTCCAAACTCAAAGAATCCTTACAGTACTGTAAGAGTTGA 3150

  scaffold109|s     734063 TATGCTCAACTCTGCCATTATATAAGACTTCATGACAAGTCAATAATTCA 734112
                                                                             
  scaffold109|s       3151 TATGCTCAACTCTGCCATTATATAAGACTTCATGACAAGTCAATAATTCA 3200

  scaffold109|s     734113 TTAGATTGGATACTGATGCATCCAGAACCCATTTCATACCTAGAAAAACT 734162
                                                                             
  scaffold109|s       3201 TTAGATTGGATACTGATGCATCCAGAACCCATTTCATACCTAGAAAAACT 3250

  scaffold109|s     734163 GAAAAGGTCTTACCTGTTCAGGTCTAGCAGAAACAAGCATGGGTTTTCCA 734212
                                                                             
  scaffold109|s       3251 GAAAAGGTCTTACCTGTTCAGGTCTAGCAGAAACAAGCATGGGTTTTCCA 3300

  scaffold109|s     734213 TGTGCCTCACAAGCACATTCAATGGAATCAATGATGGCCATATGGTTCTG 734262
                                                                             
  scaffold109|s       3301 TGTGCCTCACAAGCACATTCAATGGAATCAATGATGGCCATATGGTTCTG 3350

  scaffold109|s     734263 AACAGAACTCATTTGGAGTACTCTGATAGTCTCCAAAGGCTAGCTTGGAA 734312
                                                                             
  scaffold109|s       3351 AACAGAACTCATTTGGAGTACTCTGATAGTCTCCAAAGGCTAGCTTGGAA 3400

  scaffold109|s     734313 GACCACCTTAAACAAGGTTAGGATGGACTTACCAAGCAGCGAGTACCGGT 734362
                                                                             
  scaffold109|s       3401 GACCACCTTAAACAAGGTTAGGATGGACTTACCAAGCAGCGAGTACCGGT 3450

  scaffold109|s     734363 TTGACTGACAAACTATAACACCTCTGCACAAGGACAATAAGGGCTTAATA 734412
                                                                             
  scaffold109|s       3451 TTGACTGACAAACTATAACACCTCTGCACAAGGACAATAAGGGCTTAATA 3500

  scaffold109|s     734413 ACAGACCCAAAGTCTTTTTATGGCAAAAGCACAATGCTTGCAAGCAGTTA 734462
                                                                             
  scaffold109|s       3501 ACAGACCCAAAGTCTTTTTATGGCAAAAGCACAATGCTTGCAAGCAGTTA 3550

  scaffold109|s     734463 AACTCGCTAAACATTCGCCAAAAAAGGGGAACTCACAAGTCACTGGGTGG 734512
                                                                             
  scaffold109|s       3551 AACTCGCTAAACATTCGCCAAAAAAGGGGAACTCACAAGTCACTGGGTGG 3600

  scaffold109|s     734513 TCCAGTACCAGAGAACCTTAGGCAAGACAACAGGCTCGTCTCGCCTCACT 734562
                                                                             
  scaffold109|s       3601 TCCAGTACCAGAGAACCTTAGGCAAGACAACAGGCTCGTCTCGCCTCACT 3650

  scaffold109|s     734563 CACAACTAGGGTTGTAGAGGAGGAGGTACACCGTCATCAATAGCCACTAA 734612
                                                                             
  scaffold109|s       3651 CACAACTAGGGTTGTAGAGGAGGAGGTACACCGTCATCAATAGCCACTAA 3700

  scaffold109|s     734613 CATGGCACATGAGACAAGGTACACAAAAGAAAGACACATGTATGTTAAGC 734662
                                                                             
  scaffold109|s       3701 CATGGCACATGAGACAAGGTACACAAAAGAAAGACACATGTATGTTAAGC 3750

  scaffold109|s     734663 ATCACCAACTCAGATTGGGGTAGCTAGCATTCTAGTTCAGCTTGCTGAAC 734712
                                                                             
  scaffold109|s       3751 ATCACCAACTCAGATTGGGGTAGCTAGCATTCTAGTTCAGCTTGCTGAAC 3800

  scaffold109|s     734713 TAAGAGTGCATAAACACACAATAAGAGAAAGAAATCCTTGACCATGTAGA 734762
                                                                             
  scaffold109|s       3801 TAAGAGTGCATAAACACACAATAAGAGAAAGAAATCCTTGACCATGTAGA 3850

  scaffold109|s     734763 AACATTATGGGATATTCAAACAAACTGTGTAAAACTAGATAATGGGCTCA 734812
                                                                             
  scaffold109|s       3851 AACATTATGGGATATTCAAACAAACTGTGTAAAACTAGATAATGGGCTCA 3900

  scaffold109|s     734813 CTGTGACTCAATACCTAGTATTTGATTTGGTATCCAGAATAGGGACTCAT 734862
                                                                             
  scaffold109|s       3901 CTGTGACTCAATACCTAGTATTTGATTTGGTATCCAGAATAGGGACTCAT 3950

  scaffold109|s     734863 AGGGTCACCAAAACACCTTGTTCTTTGTTAAGCACAAAGGGGATTACCAT 734912
                                                                             
  scaffold109|s       3951 AGGGTCACCAAAACACCTTGTTCTTTGTTAAGCACAAAGGGGATTACCAT 4000

  scaffold109|s     734913 AGGTAGTGCAACTAAATGTAGTGCAACAAACCATAAAACAAGCCTCAAAA 734962
                                                                             
  scaffold109|s       4001 AGGTAGTGCAACTAAATGTAGTGCAACAAACCATAAAACAAGCCTCAAAA 4050

  scaffold109|s     734963 TCATATGAGCACAAGAACACAAAAGATCTGCAATCTTTGTTCTTGTAAAA 735012
                                                                             
  scaffold109|s       4051 TCATATGAGCACAAGAACACAAAAGATCTGCAATCTTTGTTCTTGTAAAA 4100

  scaffold109|s     735013 CCACAGCACAGAGAATTGTGAGTATCCCTTGCTAACAGGGAATACCATCT 735062
                                                                             
  scaffold109|s       4101 CCACAGCACAGAGAATTGTGAGTATCCCTTGCTAACAGGGAATACCATCT 4150

  scaffold109|s     735063 CGGATAAGTCACACCATGAACATCTCTATTGAGAGACATGTAGCACCATG 735112
                                                                             
  scaffold109|s       4151 CGGATAAGTCACACCATGAACATCTCTATTGAGAGACATGTAGCACCATG 4200

  scaffold109|s     735113 TTGTCATGCAGTGCAAACCAAAGCAGCTATACACAGAAATGTAGTATGGC 735162
                              v              v                               
  scaffold109|s       4201 TTGGCATGCAGTGCAAACAAAAGCAGCTATACACAGAAATGTAGTATGGC 4250

  scaffold109|s     735163 TTAATTAGCTAAGACAAATCCAAATAGAAGACAACAATTATGTTGTCAAC 735212
                                                                             
  scaffold109|s       4251 TTAATTAGCTAAGACAAATCCAAATAGAAGACAACAATTATGTTGTCAAC 4300

  scaffold109|s     735213 ATCAAGGAAAAATTCGCTTCTCCAAGATGTTTGCTGTGAAGTCACAATAT 735262
                                                                             
  scaffold109|s       4301 ATCAAGGAAAAATTCGCTTCTCCAAGATGTTTGCTGTGAAGTCACAATAT 4350

  scaffold109|s     735263 GGTTTCATACACCATAAGATGATAATCAACCACTGTCTTTCAAAAAAAAA 735312
                                                                             
  scaffold109|s       4351 GGTTTCATACACCATAAGATGATAATCAACCACTGTCTTTCAAAAAAAAA 4400

  scaffold109|s     735313 CAGAATGGTACGTACATGCAATATGTTGCAATGTCATTACCACCAACAAC 735362
                                                                             
  scaffold109|s       4401 CAGAATGGTACGTACATGCAATATGTTGCAATGTCATTACCACCAACAAC 4450

  scaffold109|s     735363 AAGAGTTGTACAAGCACAGAACTCACTGGAGGATCCTTGCTACAAAGTAC 735412
                                                                             
  scaffold109|s       4451 AAGAGTTGTACAAGCACAGAACTCACTGGAGGATCCTTGCTACAAAGTAC 4500

  scaffold109|s     735413 AAAAGGATGTCAAAGCAATGACTCCATACTCTAAATAGAAAAAAAGACAT 735462
                                                                             
  scaffold109|s       4501 AAAAGGATGTCAAAGCAATGACTCCATACTCTAAATAGAAAAAAAGACAT 4550

  scaffold109|s     735463 AGACGTTGATGTTTGAACCTTCCAATGATTCTGGTCAATCCATTAAATTG 735512
                                                                             
  scaffold109|s       4551 AGACGTTGATGTTTGAACCTTCCAATGATTCTGGTCAATCCATTAAATTG 4600

  scaffold109|s     735513 ACTTGACATTGTTAACTTGCCGGTAGTTGACCCTTATGGGCAACTATTCC 735562
                                                                             
  scaffold109|s       4601 ACTTGACATTGTTAACTTGCCGGTAGTTGACCCTTATGGGCAACTATTCC 4650

  scaffold109|s     735563 CATGGATACATAGGGGTAATAGAGCAACTAGAAGGACGAATTCTCACACC 735612
                                                                             
  scaffold109|s       4651 CATGGATACATAGGGGTAATAGAGCAACTAGAAGGACGAATTCTCACACC 4700

  scaffold109|s     735613 AAGGATGCATAAGAAAAAGTAACAGAATATCTGTACTATTAGCACCTTTG 735662
                                                                             
  scaffold109|s       4701 AAGGATGCATAAGAAAAAGTAACAGAATATCTGTACTATTAGCACCTTTG 4750

  scaffold109|s     735663 TCAATAGACCTGGTTTAATATCCACATTGTACGCACATGGTACAATTAAG 735712
                                                                             
  scaffold109|s       4751 TCAATAGACCTGGTTTAATATCCACATTGTACGCACATGGTACAATTAAG 4800

  scaffold109|s     735713 GTGTAGTTCCTACACTACACTTTCGAGCAAATGTATGTCATTTGGATTCC 735762
                                                                             
  scaffold109|s       4801 GTGTAGTTCCTACACTACACTTTCGAGCAAATGTATGTCATTTGGATTCC 4850

  scaffold109|s     735763 AAGTGTAAGTCAACCAGAGTCTTCAACAATTAAAACCCAAAAGTGAATAA 735812
                                                                             
  scaffold109|s       4851 AAGTGTAAGTCAACCAGAGTCTTCAACAATTAAAACCCAAAAGTGAATAA 4900

  scaffold109|s     735813 TTATCTAGAGATCAAGTACCTTCTTGACCTGCTGACAAACCATGGTCTAA 735862
                                                                             
  scaffold109|s       4901 TTATCTAGAGATCAAGTACCTTCTTGACCTGCTGACAAACCATGGTCTAA 4950

  scaffold109|s     735863 TCAGCAGCTTCTAGTGGCACAATGTTTTCCTAAACAAACATTCAGATGCC 735912
                                                                             
  scaffold109|s       4951 TCAGCAGCTTCTAGTGGCACAATGTTTTCCTAAACAAACATTCAGATGCC 5000

  scaffold109|s     735913 GTTCACTCATACCTACTATGCAGTGCCTATCGCCTCAATGTAGTGTAGCA 735962
                                                                             
  scaffold109|s       5001 GTTCACTCATACCTACTATGCAGTGCCTATCGCCTCAATGTAGTGTAGCA 5050

  scaffold109|s     735963 TTCATAAGATGGAATTGTTGTTCGGCAATCCACTTTTGCACACACATATA 736012
                                                                             
  scaffold109|s       5051 TTCATAAGATGGAATTGTTGTTCGGCAATCCACTTTTGCACACACATATA 5100

  scaffold109|s     736013 AAAATTATAGGAGATACCAGACAACACAAGACCGACCCTACTTGATCCTC 736062
                                                                             
  scaffold109|s       5101 AAAATTATAGGAGATACCAGACAACACAAGACCGACCCTACTTGATCCTC 5150

  scaffold109|s     736063 ATCAAAGTTAGGTCACATGGTCCGTGGAAGTACTGTTTAGTATAAAAGGT 736112
                                                                             
  scaffold109|s       5151 ATCAAAGTTAGGTCACATGGTCCGTGGAAGTACTGTTTAGTATAAAAGGT 5200

  scaffold109|s     736113 CATTTACCCCGCAAAATATTCCGTCTGTACAACAGTGATAATTGGACTAT 736162
                                                                             
  scaffold109|s       5201 CATTTACCCCGCAAAATATTCCGTCTGTACAACAGTGATAATTGGACTAT 5250

  scaffold109|s     736163 CACAAAAGTTATACGATAAGACAATCAGGGTTACACGCGGAAGTAAGTCA 736212
                                                                             
  scaffold109|s       5251 CACAAAAGTTATACGATAAGACAATCAGGGTTACACGCGGAAGTAAGTCA 5300

  scaffold109|s     736213 TAATACTTGGTTTAGGAGAGTATAAACACATCAGCTTTATCATAAGCAAA 736262
                                                                             
  scaffold109|s       5301 TAATACTTGGTTTAGGAGAGTATAAACACATCAGCTTTATCATAAGCAAA 5350

  scaffold109|s     736263 AAAATCTCCCTCTCCACAAAGAACTTACACTTCATATAGTACAACAATGT 736312
                                                                             
  scaffold109|s       5351 AAAATCTCCCTCTCCACAAAGAACTTACACTTCATATAGTACAACAATGT 5400

  scaffold109|s     736313 GGTTGTACAAATGTCACAAGCAACTTGCACCTTTTACCCCAACCAAGAGG 736362
                                                                             
  scaffold109|s       5401 GGTTGTACAAATGTCACAAGCAACTTGCACCTTTTACCCCAACCAAGAGG 5450

  scaffold109|s     736363 TTTTTCTGCAAGTCTGGCTCGTAATCGGATTTTTTCCTCACAGAGGTTTT 736412
                                                                             
  scaffold109|s       5451 TTTTTCTGCAAGTCTGGCTCGTAATCGGATTTTTTCCTCACAGAGGTTTT 5500

  scaffold109|s     736413 ACTTTTCCACGAGCCACGCTGATGCTCCAATCGTGGGGCGAGTGACATAG 736462
                                                                             
  scaffold109|s       5501 ACTTTTCCACGAGCCACGCTGATGCTCCAATCGTGGGGCGAGTGACATAG 5550

  scaffold109|s     736463 GCCAATTATCTACCCTACAGTAGTACTCTAGGGTAAACTGAAAGATACCC 736512
                                                                             
  scaffold109|s       5551 GCCAATTATCTACCCTACAGTAGTACTCTAGGGTAAACTGAAAGATACCC 5600

  scaffold109|s     736513 TTAATTTCTCAGGAGATGAGGGATATCTCACAACAATGGCAAGAACCAGC 736562
                                                                             
  scaffold109|s       5601 TTAATTTCTCAGGAGATGAGGGATATCTCACAACAATGGCAAGAACCAGC 5650

  scaffold109|s     736563 AAATAGCAAGAATAGGTTCACTACCCAGAAATACCATTTGGGAATAATGC 736612
                                                                             
  scaffold109|s       5651 AAATAGCAAGAATAGGTTCACTACCCAGAAATACCATTTGGGAATAATGC 5700

  scaffold109|s     736613 TTTATGTCATCAACTAATGACATAAAGACATACCATATCTGTGTAGGATC 736662
                                                                             
  scaffold109|s       5701 TTTATGTCATCAACTAATGACATAAAGACATACCATATCTGTGTAGGATC 5750

  scaffold109|s     736663 CTACACAGTTTCATTTTGTGCAATGAAGCATATTTGCTTCATTGCTGCTT 736712
                                                                             
  scaffold109|s       5751 CTACACAGTTTCATTTTGTGCAATGAAGCATATTTGCTTCATTGCTGCTT 5800

  scaffold109|s     736713 GTTACTAGCAAACAACTTAACTCATAAAAATCAATCTACAACAACGTATC 736762
                                                                             
  scaffold109|s       5801 GTTACTAGCAAACAACTTAACTCATAAAAATCAATCTACAACAACGTATC 5850

  scaffold109|s     736763 TACCGTTTACTACCTAATAATAAATTACCTCGAAACGGCTTAGGTCA 736809
                                                                          
  scaffold109|s       5851 TACCGTTTACTACCTAATAATAAATTACCTCGAAACGGCTTAGGTCA 5897

Matrix = 20p43g.matrix
Kimura (with divCpGMod) = 0.03
Transitions / transversions = 0.00 (0/2)
Gap_init rate = 0.00 (0 / 5896), avg. gap size = 0.0 (0 / 0)


51412 4.69 0.21 0.29 scaffold109|size879770 736801 742973 (136209) C scaffold59|size999685_(dbseq-nr_521)_[837204,843678]#LTR/Gypsy (307) 6168 1 m_b781s001i12 6372

  scaffold109|s     736801 CTTAGGT-CATACTTGCCAGGTATGTATCTCAAATATATTCTTTCTGAGA 736849
                             v    -i    i  v                                 
C scaffold59|si       6168 CTGAGGTGTATACCTGACAGGTATGTATCTCAAATATATTCTTTCTGAGA 6119

  scaffold109|s     736850 AGGTATGAGTTGGGTTTT-ATATACTTCCCCTTATTTGGGAATAACAATT 736898
                                        i    -              i        v i     
C scaffold59|si       6118 AGGTATGAGTTGGATTTTTATATACTTCCCCTTGTTTGGGAAGAGCAATT 6069

  scaffold109|s     736899 ATCCCTAGGTCCTGAAAATGGGGCCTGTTTGGGTCAGGAGTACCAGTAGG 736948
                                 i               i     v-        i           
C scaffold59|si       6068 ATCCCTGGGTCCTGAAAATGGGACCTGTA-GGGTCAGGGGTACCAGTAGG 6020

  scaffold109|s     736949 TATCCTTGGCTCATGTCACTCGCCCCCACGAATGGAGCGATAAGGTGTCA 736998
                                     i                           i           
C scaffold59|si       6019 TATCCTTGGCCCATGTCACTCGCCCCCACGAATGGAGCAATAAGGTGTCA 5970

  scaffold109|s     736999 ATGCTCATGAAAAATAAAACCTCTCGAGGAAAAAAGAAAACCGTGAGGAG 737048
                               i  i     i-           i i     ii       i  i   
C scaffold59|si       5969 ATGCCCACGAAAAG-AAAACCTCTCGGGAAAAAAGAAAAACCGCGAAGAG 5921

  scaffold109|s     737049 GAAAAAAAGATGGTGTAGCAATGACGAAGCGTAAGTCTTGAGAGGAGAAA 737098
                                                     --           iiv        
C scaffold59|si       5920 GAAAAAAAGATGGTGTAGCAATGACG--GCGTAAGTCTTAGTAGGAGAAA 5873

  scaffold109|s     737099 -GGGGTCAGGTACAAGTCGGTTTAGTTTATTCAAAATATGGTGTAACTCT 737147
                           -     v           v         i   i     v           
C scaffold59|si       5872 AGGGGTAAGGTACAAGTCTGTTTAGTTTGTTCGAAATAAGGTGTAACTCT 5823

  scaffold109|s     737148 CCTAATATTAAGTCGCTCGGACTTAGTTCCGTGTTGAACCCTTATTGTGC 737197
                                 i       v                i                  
C scaffold59|si       5822 CCTAATGTTAAGTCTCTCGGACTTAGTTCCGCGTTGAACCCTTATTGTGC 5773

  scaffold109|s     737198 CATTCGTATGAACTGACGTGATAGTCCAAGGATCACTTTCATACCGGCTC 737247
                                           i     i                     i    i
C scaffold59|si       5772 CATTCGTATGAACTGATGTGATGGTCCAAGGATCACTTTCATACTGGCTT 5723

  scaffold109|s     737248 TCTGTTTTGCGGAGGATACCGTCTTTTCGCAGCAGTACTTTGTCACCGGG 737297
                                                                             
C scaffold59|si       5722 TCTGTTTTGCGGAGGATACCGTCTTTTCGCAGCAGTACTTTGTCACCGGG 5673

  scaffold109|s     737298 CTGGTAGTCCCAGTCTATCTGAGATGCATTCTCC-GTCTTGTGTTACGGT 737346
                           i              v ivi    v         -               
C scaffold59|si       5672 TTGGTAGTCCCAGTCGACGCGAGAGGCATTCTCCCGTCTTGTGTTACGGT 5623

  scaffold109|s     737347 CAGTTTGCCGTTGTCTATATTCCCCTATTTTGG--CAGTCAGCGATGTAG 737394
                            v  i                          i --        i      
C scaffold59|si       5622 CTGTCTGCCGTTGTCTATATTCCCCTATTTTAGTCCAGTCAGCAATGTAG 5573

  scaffold109|s     737395 GGGACGTCAAACAAGATGTCCCTGCCAAAGATAGCTGCACCTGGTGAAGT 737444
                                i        v        v              i           
C scaffold59|si       5572 GGGACATCAAACAACATGTCCCTTCCAAAGATAGCTGCGCCTGGTGAAGT 5523

  scaffold109|s     737445 TTTTAGTACTGTGTGATAGGTAGAGCGAACGGCCCATGCGGCATTTGTGA 737494
                                                                             
C scaffold59|si       5522 TTTTAGTACTGTGTGATAGGTAGAGCGAACGGCCCATGCGGCATTTGTGA 5473

  scaffold109|s     737495 GAAAGTCAGCAATGTCACTCTCGCTGATGGTGTCGGCCATATCCAATTCA 737544
                                                          i                  
C scaffold59|si       5472 GAAAGTCAGCAATGTCACTCTCGCTGATGGTATCGGCCATATCCAATTCA 5423

  scaffold109|s     737545 GCTGTGCGGAGCATCGCCATGATTGTTTGATGCACCGGCTCAAGTATTGC 737594
                                         i                     v    i        
C scaffold59|si       5422 GCTGTGCGGAGCATTGCCATGATTGTTTGATGCACCCGCTCGAGTATTGC 5373

  scaffold109|s     737595 GTTCGCTTGTGGGTTTTTGATACTGGTTGGCTTATGCTTCAGACCATATG 737644
                           i        v          i             i          i    
C scaffold59|si       5372 ATTCGCTTGAGGGTTTTTGACACTGGTTGGCTTACGCTTCAGACCGTATG 5323

  scaffold109|s     737645 ACTCACAGAGGGTCTCGAAGTGAAGTTTAAATTCACTTCCATTGTCGTAG 737694
                            i              v                                 
C scaffold59|si       5322 ATTCACAGAGGGTCTCCAAGTGAAGTTTAAATTCACTTCCATTGTCGTAG 5273

  scaffold109|s     737695 ATAATATATTGACTACGTGGGTAACGGCTAAACCAGGTCCTATTTATTAG 737744
                                     v                                 v i  i
C scaffold59|si       5272 ATAATATATTTACTACGTGGGTAACGGCTAAACCAGGTCCTATTAACTAA 5223

  scaffold109|s     737745 ATTACCTACTGTTGCTGACGTCTTGTCAAAGTAGGGTTGTTGTTCTTGGA 737794
                                     v                               i       
C scaffold59|si       5222 ATTACCTACTCTTGCTGACGTCTTGTCAAAGTAGGGTTGTTGCTCTTGGA 5173

  scaffold109|s     737795 CATGTGTGTCTTTGCCCTTGTGCCCCTTTGTACACATGGGAGTATCAAGC 737844
                                          i i v             vvi     i     v  
C scaffold59|si       5172 CATGTGTGTCTTTGCTCCTTTGCCCCTTTGTACCAGTGGGAATATCACGC 5123

  scaffold109|s     737845 TTCGGGAGCTGTGATACCGGCAACTCTACAATTTCAAACCAGCTTGTTGC 737894
                            viv            i                  i              
C scaffold59|si       5122 TGTTGGAGCTGTGATATCGGCAACTCTACAATTTCGAACCAGCTTGTTGC 5073

  scaffold109|s     737895 AGGATTGATCATTGTGACGCACATGAAGTCAATTTGTGTCTTGTTTTTGC 737944
                                i                                      ii    
C scaffold59|si       5072 AGGATCGATCATTGTGACGCACATGAAGTCAATTTGTGTCTTGTCCTTGC 5023

  scaffold109|s     737945 CCTTGAGGGTGTACGGTCCTGTAAGGTCCACACATAGAGCCTCCCAGGGG 737994
                                               i i             iv        i   
C scaffold59|si       5022 CCTTGAGGGTGTACGGTCCTATGAGGTCCACACATAATGCCTCCCAAGGG 4973

  scaffold109|s     737995 TTGGTGATGGCAAGTTTTGTTGGCAGTTTCCCGTGTTTTATCTGCCTGCG 738044
                                   v          v              i     v         
C scaffold59|si       4972 TTGGTGATTGCAAGTTTTGGTGGCAGTTTCCCGTATTTTAACTGCCTGCG 4923

  scaffold109|s     738045 TTTGTTCACCTGGCAACTGTGACACTTTTTGACGTGTGATTGGACTGTCG 738094
                           i                            - i                  
C scaffold59|si       4922 CTTGTTCACCTGGCAACTGTGACACTTTT-GGCGTGTGATTGGACTGTCG 4874

  scaffold109|s     738095 TTCTGAGACCTTTCCAATACATCGACAGATCTAAGAGTTTCTTCGAGACG 738144
                                                        - v            i     
C scaffold59|si       4873 TTCTGAGACCTTTCCAATACATCGACAGA-CGAAGAGTTTCTTCAAGACG 4825

  scaffold109|s     738145 TTTAGTCCCGGG-TGCTGTAGGTAGTGGTGAAACCAAGCTACCGCGACGG 738193
                            v i        -                 i              -    
C scaffold59|si       4824 TGTGGTCCCGGGGTGCTGTAGGTAGTGGTGGAACCAAGCTACCGC-ACGG 4776

  scaffold109|s     738194 TGTTGGAGGCTCGTTGGAATAACCATTTTGCCATCCTTGCAGAGTACTTT 738243
                                      iv                                     
C scaffold59|si       4775 TGTTGGAGGCTTTTTGGAATAACCATTTTGCCATCCTTGCAGAGTACTTT 4726

  scaffold109|s     738244 AATATTCTCAACTAATTGAGGCGAGTAGCCTTTGTTTAGTAAGCTTTCAT 738293
                                          i    vi             iv  v i   v    
C scaffold59|si       4725 AATATTCTCAACTAACTGAGTTGAGTAGCCTTTGTCGAGAAGGCTGTCAT 4676

  scaffold109|s     738294 CTTCTTGTTGTGCCTCCGCTATCTCTCTGGTTGTGAGGGGATAGATGGAG 738343
                            v                                   v            
C scaffold59|si       4675 CGTCTTGTTGTGCCTCCGCTATCTCTCTGGTTGTGAGTGGATAGATGGAG 4626

  scaffold109|s     738344 TCCTCTTCGTTGCGATTAGCAAACACCTGGTTCATGGATTCCTGGGTGGA 738393
                                   i                                        v
C scaffold59|si       4625 TCCTCTTCATTGCGATTAGCAAACACCTGGTTCATGGATTCCTGGGTGGT 4576

  scaffold109|s     738394 TGCTAGGGATGCTTCTGGCTGTGAGGTGTTGTGGTAGCACCAACACTGGG 738443
                               v                  vv     i                   
C scaffold59|si       4575 TGCTTGGGATGCTTCTGGCTGTGCTGTGTTATGGTAGCACCAACACTGGG 4526

  scaffold109|s     738444 CGAAAGTCATCCAGGTTGACCTGTCATCTGTGACGGTTCCATAGTCCAGT 738493
                                        i              v       v             
C scaffold59|si       4525 CGAAAGTCATCCAAGTTGACCTGTCATCAGTGACGGGTCCATAGTCCAGT 4476

  scaffold109|s     738494 CGTGAGATGGCGTCCGCAACAGTGTTGTGGATGCCTTTGATATACACGAT 738543
                                      i        v  i                          
C scaffold59|si       4475 CGTGAGATGGCATCCGCAACTGTATTGTGGATGCCTTTGATATACACGAT 4426

  scaffold109|s     738544 GGTGGGGCCATACTCTTCTAAGAGTAATCTCCAGCGGTACACTCGATCAG 738593
                                       i                                     
C scaffold59|si       4425 GGTGGGGCCATATTCTTCTAAGAGTAATCTCCAGCGGTACACTCGATCAG 4376

  scaffold109|s     738594 AGGTCAGACCTAGAGCATCCTGCATTAGATTTTTGTGGTCAGTGTAGACC 738643
                                                                             
C scaffold59|si       4375 AGGTCAGACCTAGAGCATCCTGCATTAGATTTTTGTGGTCAGTGTAGACC 4326

  scaffold109|s     738644 GTAATTTGTTGTCCCCAAAGCATGCCTTTGAACTCTTTTAGTGTTTCTAC 738693
                                i                                            
C scaffold59|si       4325 GTAATCTGTTGTCCCCAAAGCATGCCTTTGAACTCTTTTAGTGTTTCTAC 4276

  scaffold109|s     738694 TATGGCCAATAGTTCTTGTTTGGTCACACTATACTTTTGCTGCGTCGGAC 738743
                                   i           i      i                      
C scaffold59|si       4275 TATGGCCAGTAGTTCTTGTTCGGTCACGCTATACTTTTGCTGCGTCGGAC 4226

  scaffold109|s     738744 TCAGTTTTCTGCTGAAGAACGCCAGCGGCCTGTTGTTTTGAGTAATCACA 738793
                                                                             
C scaffold59|si       4225 TCAGTTTTCTGCTGAAGAACGCCAGCGGCCTGTTGTTTTGAGTAATCACA 4176

  scaffold109|s     738794 GCGCCTAATTGAAATTTGGAGCTATCTGTGTAGATCTCAAATCCCTGGGA 738843
                                i                          i                 
C scaffold59|si       4175 GCGCCCAATTGAAATTTGGAGCTATCTGTGTAAATCTCAAATCCCTGGGA 4126

  scaffold109|s     738844 ATAGTCAGGGTAGGCCAAGGTAACATCGCGAGCGATAGTTGCCTTTACAG 738893
                                                                             
C scaffold59|si       4125 ATAGTCAGGGTAGGCCAAGGTAACATCGCGAGCGATAGTTGCCTTTACAG 4076

  scaffold109|s     738894 TGTCGAATGCTTGCTGATGGATATCATCCCAATGCCACGGCTTTTTCTTA 738943
                                                  v                     -   i
C scaffold59|si       4075 TGTCGAATGCTTGCTGATGGATAGCATCCCAATGCCACGGCTTTT-CTTG 4027

  scaffold109|s     738944 GTTTTGTTAGCCCTTGTGACTTTGGTGTGTCCACATTCACCAACTAAGTT 738993
                                 v                                           
C scaffold59|si       4026 GTTTTGATAGCCCTTGTGACTTTGGTGTGTCCACATTCACCAACTAAGTT 3977

  scaffold109|s     738994 GGTTAATGGTGCAAGTATCTCACTGCGTCTCGCCCAAATGTCTCTGTAGT 739043
                                             i       i                       
C scaffold59|si       3976 GGTTAATGGTGCAAGTATTTCACTGCATCTCGCCCAAATGTCTCTGTAGT 3927

  scaffold109|s     739044 ACTGGACCATGCCTAGAAACCTACGGAGCTGTTTAACATTTTGAGGCGGT 739093
                                                       i                     
C scaffold59|si       3926 ACTGGACCATGCCTAGAAACCTACGGAGTTGTTTAACATTTTGAGGCGGT 3877

  scaffold109|s     739094 GTTAAAGCGAGGATTGCCTGTACCTTTTTTGGTTGTGGTTTTATACCATC 739143
                                v                  v                         
C scaffold59|si       3876 GTTAATGCGAGGATTGCCTGTACCATTTTTGGTTGTGGTTTTATACCATC 3827

  scaffold109|s     739144 TCTGGATAGCACATATCCTAGGTATTCTGTCTCCATGGCACAGAAAGACG 739193
                                  i                  i                     i 
C scaffold59|si       3826 TCTGGATGGCACATATCCTAGGTATTTTGTCTCCATGGCACAGAAAGATG 3777

  scaffold109|s     739194 ACTTGCGCGCATTGACGGTCAAGCCTGCGTCTCGCAACCTAATGAAGACC 739243
                                                                             
C scaffold59|si       3776 ACTTGCGCGCATTGACGGTCAAGCCTGCGTCTCGCAACCTAATGAAGACC 3727

  scaffold109|s     739244 CTTCTGAGTTTATTAAGGTGATCTTCTAGGTTACCCTTGCTGATGCATAG 739293
                                                                             
C scaffold59|si       3726 CTTCTGAGTTTATTAAGGTGATCTTCTAGGTTACCCTTGCTGATGCATAG 3677

  scaffold109|s     739294 TAAATCATCAAGATAAGTTCGGACGAACTCAAGGGTCGCCATTAGCTCAG 739343
                                                               i             
C scaffold59|si       3676 TAAATCATCAAGATAAGTTCGGACGAACTCAAGGGTTGCCATTAGCTCAG 3627

  scaffold109|s     739344 ACATCTTAGCCTGGAAGATGTCGGGAGAACATGCAACACCCATTGGTAAC 739393
                                                                             
C scaffold59|si       3626 ACATCTTAGCCTGGAAGATGTCGGGAGAACATGCAACACCCATTGGTAAC 3577

  scaffold109|s     739394 CGCAGGTAAGAGTACTTACCCCACAGAAAGATAATGGTGCATATTTTGGA 739443
                             i                     i                         
C scaffold59|si       3576 CGTAGGTAAGAGTACTTACCCCACGGAAAGATAATGGTGCATATTTTGGA 3527

  scaffold109|s     739444 TGCATCTGGATCCAATCTAATGGTGTAATAGCCCATATTTAGGTCAAGGG 739493
                           i                                   i             
C scaffold59|si       3526 CGCATCTGGATCCAATCTAATGGTGTAATAGCCCATGTTTAGGTCAAGGG 3477

  scaffold109|s     739494 CTGTGGCATTTGTAAAGCCTTCTAGTTCCTGTAGAACCGTGCTGATTTTG 739543
                                    v                           v            
C scaffold59|si       3476 CTGTGGCATATGTAAAGCCTTCTAGTTCCTGTAGAACAGTGCTGATTTTG 3427

  scaffold109|s     739544 GGAATAGGAAACGGTTTTCTCACTATCCGTTTATTTACTTCCCTAAAATC 739593
                                                                             
C scaffold59|si       3426 GGAATAGGAAACGGTTTTCTCACTATCCGTTTATTTACTTCCCTAAAATC 3377

  scaffold109|s     739594 GCTGACAACCCGAACGGTGTTGTCCTTCTTGGGTATGATGAATGTGGGAG 739643
                                                                           v 
C scaffold59|si       3376 GCTGACAACCCGAACGGTGTTGTCCTTCTTGGGTATGATGAATGTGGGTG 3327

  scaffold109|s     739644 ATGCCCATTCAGAATCATCTTGCCATTTAAGTACCCCTAAGTCACATAGT 739693
                                                                             
C scaffold59|si       3326 ATGCCCATTCAGAATCATCTTGCCATTTAAGTACCCCTAAGTCACATAGT 3277

  scaffold109|s     739694 TGTTGTACCTCTCTTTTTGTGATTTCTATGTGCTTCTTGGGTATGGGAAA 739743
                           iv                                                
C scaffold59|si       3276 CTTTGTACCTCTCTTTTTGTGATTTCTATGTGCTTCTTGGGTATGGGAAA 3227

  scaffold109|s     739744 AGGCCTGCCATGGTATGGCTGTGCTCCTTCCTTCAACTGGAGGGAGACCG 739793
                                                                             
C scaffold59|si       3226 AGGCCTGCCATGGTATGGCTGTGCTCCTTCCTTCAACTGGAGGGAGACCG 3177

  scaffold109|s     739794 GCTTACAATCCCAGTCACCTAGTTTCCCACTAAATAACTCCTCAAACTCT 739843
                                                                             
C scaffold59|si       3176 GCTTACAATCCCAGTCACCTAGTTTCCCACTAAATAACTCCTCAAACTCT 3127

  scaffold109|s     739844 TGTAGGAGCTCCAGTAACCTTGCTTGTTCTGGGCCACTTAGGTGTGTGCA 739893
                                                                             
C scaffold59|si       3126 TGTAGGAGCTCCAGTAACCTTGCTTGTTCTGGGCCACTTAGGTGTGTGCA 3077

  scaffold109|s     739894 GTTGTCTCTGACAATTGCCCTGAGATCCGCTTTTTCATACTTAGCGTCTA 739943
                                                                             
C scaffold59|si       3076 GTTGTCTCTGACAATTGCCCTGAGATCCGCTTTTTCATACTTAGCGTCTA 3027

  scaffold109|s     739944 GTATTTTTATGAGGCGTTTTGTTGCCTCCAGAGTACTCTGTGGTTCCTTG 739993
                                                                             
C scaffold59|si       3026 GTATTTTTATGAGGCGTTTTGTTGCCTCCAGAGTACTCTGTGGTTCCTTG 2977

  scaffold109|s     739994 GATGTCTCTTGGTAGATGCTATTGTTCATAGTCCAAGCTTTTTCCACAGT 740043
                                                                             
C scaffold59|si       2976 GATGTCTCTTGGTAGATGCTATTGTTCATAGTCCAAGCTTTTTCCACAGT 2927

  scaffold109|s     740044 TGCTCTTGTCTTTAATTTGTTGATGTCTCTCATTGGCAGTGAGATGTCAT 740093
                                                                             
C scaffold59|si       2926 TGCTCTTGTCTTTAATTTGTTGATGTCTCTCATTGGCAGTGAGATGTCAT 2877

  scaffold109|s     740094 CTACTGTGATTTCCTTTGTCCGAAAGTCTAGGACAATTCCTAACTCTTTC 740143
                                                                             
C scaffold59|si       2876 CTACTGTGATTTCCTTTGTCCGAAAGTCTAGGACAATTCCTAACTCTTTC 2827

  scaffold109|s     740144 AAGGTATTACTACCAAGAATGAGGTCAAACCCTGGTTTGGTCAGGTCATC 740193
                                                                      v      
C scaffold59|si       2826 AAGGTATTACTACCAAGAATGAGGTCAAACCCTGGTTTGGTCATGTCATC 2777

  scaffold109|s     740194 TTCCTTGTATTCCACAATGTCAGGTTGTAGGAGATACTCCTTGGAATTGG 740243
                                                      i                      
C scaffold59|si       2776 TTCCTTGTATTCCACAATGTCAGGTTGCAGGAGATACTCCTTGGAATTGG 2727

  scaffold109|s     740244 AGTACTCAAAGAATTTGACTCTGATCTTACCTCTTCCAGTTGTCTGGAAG 740293
                                                                             
C scaffold59|si       2726 AGTACTCAAAGAATTTGACTCTGATCTTACCTCTTCCAGTTGTCTGGAAG 2677

  scaffold109|s     740294 CTCCCATTTGACGTATGCCAAGACTTTGGCACCTGCCTAGTCAGGTAAGG 740343
                                                                          i  
C scaffold59|si       2676 CTCCCATTTGACGTATGCCAAGACTTTGGCACCTGCCTAGTCAGGTAGGG 2627

  scaffold109|s     740344 AAAAGGCTTGTCTTTTCCTTTAGGAAGGAAAATAAGGTCTCCATCAGACC 740393
                                                                             
C scaffold59|si       2626 AAAAGGCTTGTCTTTTCCTTTAGGAAGGAAAATAAGGTCTCCATCAGACC 2577

  scaffold109|s     740394 CAGAGTCCAACAGGACTTTTATCTTGTTACTGGGGCGACTCCGCAGAGGT 740443
                                     i                                       
C scaffold59|si       2576 CAGAGTCCAATAGGACTTTTATCTTGTTACTGGGGCGACTCCGCAGAGGT 2527

  scaffold109|s     740444 TGTTTGTAGGCTCTGCCGGATTGACTTTCAGTCGCTGGTTCCATAATGGC 740493
                                                                       v     
C scaffold59|si       2526 TGTTTGTAGGCTCTGCCGGATTGACTTTCAGTCGCTGGTTCCATTATGGC 2477

  scaffold109|s     740494 AATTAATGCCGTGACACCGAGGTGATCCTTGGTGTTTGTTGTAATCACTT 740543
                             i                -  i                           
C scaffold59|si       2476 AACTAATGCCGTGACACCG-GGCGATCCTTGGTGTTTGTTGTAATCACTT 2428

  scaffold109|s     740544 CCTGTTTGTGATTGATATTGTAATTTACACTGGGCATGTTCACATCAGCC 740593
                                                                             
C scaffold59|si       2427 CCTGTTTGTGATTGATATTGTAATTTACACTGGGCATGTTCACATCAGCC 2378

  scaffold109|s     740594 TCAGTATGTTGTGTTTTATTACTGACAACTTTTTTGTCGTAAGATTTTTT 740643
                                                                             
C scaffold59|si       2377 TCAGTATGTTGTGTTTTATTACTGACAACTTTTTTGTCGTAAGATTTTTT 2328

  scaffold109|s     740644 TAAGTTGGATGATGTCGTTGACTTCACTTTATATTGAATTTTTAATTCGG 740693
                                                     i     -  vi             
C scaffold59|si       2327 TAAGTTGGATGATGTCGTTGACTTCATTTTAT-TTCGATTTTTAATTCGG 2279

  scaffold109|s     740694 GATTTTTGTTTTGGAACAAGATTTTTTTGATATCTTGGTTTTCGTGACAG 740743
                                                                          i  
C scaffold59|si       2278 GATTTTTGTTTTGGAACAAGATTTTTTTGATATCTTGGTTTTCGTGATAG 2229

  scaffold109|s     740744 TTGATTTAATTGATTTTGGGTTTTGACTTTTATTAGTCAGGATAGCTTTA 740793
                                             ii                              
C scaffold59|si       2228 TTGATTTAATTGATTTTGAATTTTGACTTTTATTAGTCAGGATAGCTTTA 2179

  scaffold109|s     740794 CTCGGACTGGGGTGAGTATAACTGTCAAGTGCATTATTTAGTTTACGTTT 740843
                                       vv   i          v    v      i         
C scaffold59|si       2178 CTCGGACTGGGGGTAGTGTAACTGTCAATTGCAGTATTTAATTTACGTTT 2129

  scaffold109|s     740844 CTTACAAGTATGTAATTCCCCAGTGCTATCCGACCCGCACCTTCACGAAC 740893
                                 vv                                          
C scaffold59|si       2128 CTTACATCTATGTAATTCCCCAGTGCTATCCGACCCGCACCTTCACGAAC 2079

  scaffold109|s     740894 TGTCGCC-GAGTCGCTGTCACTTTCCGAGTCATTTGCGCGGCGTTTCCTG 740942
                                i -                  v       v     i      i  
C scaffold59|si       2078 TGTCGTCGGAGTCGCTGTCACTTTCCCAGTCATTAGCGCGACGTTTCTTG 2029

  scaffold109|s     740943 CGCTTGCTAGACTTCTTACGGAGTGCTTTCTTCAACTCCGCCCGGACTAT 740992
                                i           i     v                          
C scaffold59|si       2028 CGCTTACTAGACTTCTTGCGGAGAGCTTTCTTCAACTCCGCCCGGACTAT 1979

  scaffold109|s     740993 CTGTGCGAAGTTTGCACCTTCTGGTTTCCTTTCTTTCGAACCGGGCTTAC 741042
                              v  i     i  i  i  i              i             
C scaffold59|si       1978 CTGGGCAAAGTTCGCGCCCTCCGGTTTCCTTTCTTTTGAACCGGGCTTAC 1929

  scaffold109|s     741043 CTGCGCCCCCATTCTTCTTGATAGGAGTACCGTCCTTGTTGTAACGGCGG 741092
                                -                                  i  i      
C scaffold59|si       1928 CTGCG-CCCCATTCTTCTTGATAGGAGTACCGTCCTTGTTATAGCGGCGG 1880

  scaffold109|s     741093 CAGTCACGCGTGTTGTGACTTTTGTGCGGCCCCCCATGCTTCTTGCATAG 741142
                                      i                 --       i           
C scaffold59|si       1879 CAGTCACGCGTATTGTGACTTTTGTGCGG--CCCCATGTTTCTTGCATAG 1832

  scaffold109|s     741143 CACACAGTGCTTTTCGGTCCAGCCCACCTT-TTGGGCTTCTTGGGGATGC 741191
                                                         -                   
C scaffold59|si       1831 CACACAGTGCTTTTCGGTCCAGCCCACCTTCTTGGGCTTCTTGGGGATGC 1782

  scaffold109|s     741192 GGGAGTCAATTGACTCCATCTTCCGCTTCGTATCAGCCCCCTTTTGCTTT 741241
                                  v  i                 i       -          i  
C scaffold59|si       1781 GGGAGTCCATCGACTCCATCTTCCGCTTTGTATCAG-CCCCTTTTGCCTT 1733

  scaffold109|s     741242 GGTCGTGTTGGCGGGCTTGTTATCGAGTTCCGCATTGTTCTCGATGTTCT 741291
                                  i i                                   i    
C scaffold59|si       1732 GGTCGTGCTAGCGGGCTTGTTATCGAGTTCCGCATTGTTCTCGATATTCT 1683

  scaffold109|s     741292 CTAGGACCAATAGTAGGGCCCTAGTACTGACCGGAGTGGTATTCTCTGTG 741341
                                                                             
C scaffold59|si       1682 CTAGGACCAATAGTAGGGCCCTAGTACTGACCGGAGTGGTATTCTCTGTG 1633

  scaffold109|s     741342 AGGTCATACTGGGTTTGCCACTTGGCTGGACACATGCGCAATAGATGAGT 741391
                                                                             
C scaffold59|si       1632 AGGTCATACTGGGTTTGCCACTTGGCTGGACACATGCGCAATAGATGAGT 1583

  scaffold109|s     741392 CGCAAGGTCAGCGTCATCAAGAGGCAATACTTTCTTGGTCGCCTGATTAG 741441
                           i                                      v          
C scaffold59|si       1582 TGCAAGGTCAGCGTCATCAAGAGGCAATACTTTCTTGGTAGCCTGATTAG 1533

  scaffold109|s     741442 CCTTCGGGCTGTAATACAAGCAGGGCAATGTCTCGAGGTAGCTGTTGAGC 741491
                                             i                               
C scaffold59|si       1532 CCTTCGGGCTGTAATACAGGCAGGGCAATGTCTCGAGGTAGCTGTTGAGC 1483

  scaffold109|s     741492 TGTTCTACTCGGACAAAAAACTGACGAATCGAAACCCTGTTGGGCTTTTT 741541
                                    v              i            v            
C scaffold59|si       1482 TGTTCTACTGGGACAAAAAACTGATGAATCGAAACCCGGTTGGGCTTTTT 1433

  scaffold109|s     741542 TAACGTGTTCGTGATATAGTACTTGAGGGTTTCGCCCGCGTCATGACGGA 741591
                           i i   i                      ii        i      i   
C scaffold59|si       1432 CAGCGTATTCGTGATATAGTACTTGAGGGCCTCGCCCGCATCATGATGGA 1383

  scaffold109|s     741592 ACACCTGCAATAGGTGAAACGTGACGCACTCGTGAAACGAGTCCCAAGTC 741641
                                  i iv                               i       
C scaffold59|si       1382 ACACCTGTAGAAGGTGAAACGTGACGCACTCGTGAAACGAGTTCCAAGTC 1333

  scaffold109|s     741642 TTCGCAGGAGTCTCCGTGTGCGGTACTCCCTTGATATCCTCCCAAGGAGC 741691
                               ii              v  i           i  i           
C scaffold59|si       1332 TTCGTGGGAGTCTCCGTGTGGGGCACTCCCTTGATGTCTTCCCAAGGAGC 1283

  scaffold109|s     741692 TTCAGTCACTTGGGCCTTGATAATCTTCTCCCAGGGCTGATGTGCCTCGT 741741
                             i                                     i v       
C scaffold59|si       1282 TTTAGTCACTTGGGCCTTGATAATCTTCTCCCAGGGCTGACGGGCCTCGT 1233

  scaffold109|s     741742 CGGAGAGGAGGTTTCCATAAAGCTCGAAGGGCTTCGCTCCAGCCGTTGCG 741791
                            i                                                
C scaffold59|si       1232 CAGAGAGGAGGTTTCCATAAAGCTCGAAGGGCTTCGCTCCAGCCGTTGCG 1183

  scaffold109|s     741792 ACGGCGAAGCCAGCATCTTCTAGAGCTTTCAAGACCTTCTCATACGTGGC 741841
                                  iviiv                          v           
C scaffold59|si       1182 ACGGCGAGCTTTGCATCTTCTAGAGCTTTCAAGACCTTGTCATACGTGGC 1133

  scaffold109|s     741842 CTTGGCTTCTACTAGGGCAGGTGAAGCAGCGTCGGTAGTCGTACCGGGCG 741891
                                                         v    ii             
C scaffold59|si       1132 CTTGGCTTCTACTAGGGCAGGTGAAGCAGCCTCGGCGGTCGTACCGGGCG 1083

  scaffold109|s     741892 CCTCTTGTTTATTGCCCTTCTTC-TTTTTTTCAGCATTACGCATCGCGGA 741940
                            v               i     -                 i i  i-v 
C scaffold59|si       1082 CATCTTGTTTATTGCCCCTCTTCTTTTTTTTCAGCATTACGTACCGT-CA 1034

  scaffold109|s     741941 CGTAATCCTGCTTGGCTAGTTCAGCCTCAATCTTGGCTGTTTCAACAGCC 741990
                               v                      ii                     
C scaffold59|si       1033 CGTACTCCTGCTTGGCTAGTTCAGCCTTGATCTTGGCTGTTTCAACAGCC 984

  scaffold109|s     741991 CTCTCGGCTGCCGCGAAGTCCGTGTCAAGCCCCATCTGCTTGCACGCGTG 742040
                           i    v                                   i        
C scaffold59|si        983 TTCTCTGCTGCCGCGAAGTCCGTGTCAAGCCCCATCTGCTTACACGCGTG 934

  scaffold109|s     742041 AATCGCGGAGCGTACATGCAGTAGAAACTGCTCGGGAGTCCCGGACGCCC 742090
                                                                             
C scaffold59|si        933 AATCGCGGAGCGTACATGCAGTAGAAACTGCTCGGGAGTCCCGGACGCCC 884

  scaffold109|s     742091 ATACCGCCACCTTTAACTCGTTTCCCGTGTTAGGGAGAGTCAACTTGAAG 742140
                                             i                               
C scaffold59|si        883 ATACCGCCACCTTTAACTTGTTTCCCGTGTTAGGGAGAGTCAACTTGAAG 834

  scaffold109|s     742141 TAGGTGGTCTTTTTGTCCTTCGCGAGGGCATCCTGCAGGGGATCCTGCTC 742190
                                v                               v            
C scaffold59|si        833 TAGGTTGTCTTTTTGTCCTTCGCGAGGGCATCCTGCACGGGATCCTGCTC 784

  scaffold109|s     742191 AGGAATGTAACGTATGGGGGAGTTCTTCCCTCCAACGCCACGTTCGCACT 742240
                                                                             
C scaffold59|si        783 AGGAATGTAACGTATGGGGGAGTTCTTCCCTCCAACGCCACGTTCGCACT 734

  scaffold109|s     742241 CCACCCACTTAAGCCCTTCTGGAATCGCTTTCACGGAGGACATGGCTTGT 742290
                                              v                           i  
C scaffold59|si        733 CCACCCACTTAAGCCCTTCGGGAATCGCTTTCACGGAGGACATGGCTCGT 684

  scaffold109|s     742291 AGTTTCTCACCCAGGCTAGTGCCTAAGAAAAGCTTCTTGTAGGAACTCCT 742340
                                                                             
C scaffold59|si        683 AGTTTCTCACCCAGGCTAGTGCCTAAGAAAAGCTTCTTGTAGGAACTCCT 634

  scaffold109|s     742341 TGGTGGACTGAGGAAGAAATCGTTCGCACGGTGCCGCGCG--AAACGACG 742388
                                          -                    i   --        
C scaffold59|si        633 TGGTGGACTGAGGAA-AAATCGTTCGCACGGTGCCGTGCGATAAACGACG 585

  scaffold109|s     742389 TACTCTGCGTTGTAAAACCTTGATTTGTTCGACCGCCTGTGGGTCGTCGG 742438
                                 v                                           
C scaffold59|si        584 TACTCTCCGTTGTAAAACCTTGATTTGTTCGACCGCCTGTGGGTCGTCGG 535

  scaffold109|s     742439 GAAGAGCCTCTGTGTGGTGGAGGAGCGAGCAACTTACCGAGTTCGGCTAT 742488
                                    i                                        
C scaffold59|si        534 GAAGAGCCTTTGTGTGGTGGAGGAGCGAGCAACTTACCGAGTTCGGCTAT 485

  scaffold109|s     742489 CGTACGATAGTGACCTAAGCCGGAAATAGTCGAAAAATAGTTGTAGATAA 742538
                                                    i          i             
C scaffold59|si        484 CGTACGATAGTGACCTAAGCCGGAAGTAGTCGAAAAGTAGTTGTAGATAA 435

  scaffold109|s     742539 ACTAAGTAGAAAAGATGTTCCAGTTGTTTGGAATTTTAATTGATGAGCTA 742588
                             v                                      v  i     
C scaffold59|si        434 ACGAAGTAGAAAAGATGTTCCAGTTGTTTGGAATTTTAATTTATAAGCTA 385

  scaffold109|s     742589 TTGAAATGATCAACAAATGAGGATTGCCTAATGGTGATCCTCTCGATTTT 742638
                                                       i                    v
C scaffold59|si        384 TTGAAATGATCAACAAATGAGGATTGCCCAATGGTGATCCTCTCGATTTA 335

  scaffold109|s     742639 ATCATGTAAATCATTGTATTTAACAAGTAGAATATTGGAGGCTAGTGTGT 742688
                           i            -    vvi        iv                   
C scaffold59|si        334 GTCATGTAAATCA-TGTAAACAACAAGTAATATATTGGAGGCTAGTGTGT 286

  scaffold109|s     742689 CCAATATTTACAGAGAAGCTCTCACACTGCAATTTTGCCAGTTGAGAAAG 742738
                                                     i     v     i           
C scaffold59|si        285 CCAATATTTACAGAGAAGCTCTCACATTGCAAATTTGCTAGTTGAGAAAG 236

  scaffold109|s     742739 TATTACATTTTCAGGCTCTTTGTTTGGGCAGTTGACCCCTGTCAACTGCT 742788
                                               iiv                           
C scaffold59|si        235 TATTACATTTTCAGGCTCTTCAGTTGGGCAGTTGACCCCTGTCAACTGCT 186

  scaffold109|s     742789 TCACTTAACTCATTGTTTCTGAGGTTTATACTTGCCAGGTATGTATGTCA 742838
                            v                       v     i  v           v   
C scaffold59|si        185 TAACTTAACTCATTGTTTCTGAGGTGTATACCTGACAGGTATGTATCTCA 136

  scaffold109|s     742839 AATATATTCTTTCTGAGAAGGTATGAGTTGGG-TTTTATATACTTCCCCT 742887
                                                          i-                 
C scaffold59|si        135 AATATATTCTTTCTGAGAAGGTATGAGTTGGATTTTTATATACTTCCCCT 86

  scaffold109|s     742888 TATTTGGGAATAACAATTATCCCTAGGTCCTGAAAATGGGGCCTGTTTGG 742937
                            i        v i           i               i    - v  
C scaffold59|si         85 TGTTTGGGAAGAGCAATTATCCCTGGGTCCTGAAAATGGGACCTG-TAGG 37

  scaffold109|s     742938 GTCAGGAGTACCAGTAGGTATCCTTGGCTCATGTCA 742973
                                 i                     i       
C scaffold59|si         36 GTCAGGGGTACCAGTAGGTATCCTTGGCCCATGTCA 1

Matrix = 20p43g.matrix
Kimura (with divCpGMod) = 4.46
Transitions / transversions = 1.86 (188/101)
Gap_init rate = 0.00 (29 / 6172), avg. gap size = 1.07 (31 / 29)

373 6.52 0.00 0.00 scaffold109|size879770 742935 742980 (136202) C scaffold530|size243281_(dbseq-nr_193)_[37497,44039]#LTR/Gypsy (464) 6079 6034 m_b781s001i13 6372

  scaffold109|s     742935 TGGGTCAGGAGTACCAGTAGGTATCCTTGGCTCATGTCAACTGCCC 742980
                                                                  vii    
C scaffold530|s       6079 TGGGTCAGGAGTACCAGTAGGTATCCTTGGCTCATGTCACTCGCCC 6034

Matrix = 20p43g.matrix
Kimura (with divCpGMod) = 4.72
Transitions / transversions = 2.00 (2/1)
Gap_init rate = 0.00 (0 / 45), avg. gap size = 0.0 (0 / 0)


265 30.20 0.00 1.89 scaffold109|size879770 743018 743125 (136057) genome_4_4579#DNA 179 284 (137) m_b781s001i14 6373

  scaffold109|s     743018 GGTGGTGTGTGTTCATTTTGTGATGATGATATGTGCTGAGCTTATGCGTC 743067
                                      v--i vv    ivvi    i    v        v v vv
  genome_4_4579        179 GGTGGTGTGTGG--GTGGTGTGGGCGTGATGTGTGGTGAGCTTAAGGGGA 226

  scaffold109|s     743068 CTGTGACATAAGTCAAAAACCAGAAGGAGTTGTGGGGAAGTATACATTTT 743117
                           vvi        v  ivi              ii     iv   iv  v v
  genome_4_4579        227 AAATGACATAACTCGTGAACCAGAAGGAGTTACGGGGAGCTATGGATATG 276

  scaffold109|s     743118 AATATGTT 743125
                           iii     
  genome_4_4579        277 GGCATGTT 284

Matrix = 20p43g.matrix
Kimura (with divCpGMod) = 34.52
Transitions / transversions = 0.78 (14/18)
Gap_init rate = 0.02 (2 / 107), avg. gap size = 1.00 (2 / 2)


409 27.03 0.00 0.00 scaffold109|size879770 747282 747392 (131790) C rnd-5_family-462#Unknown (997) 165 55 m_b781s001i15 6374

  scaffold109|s     747282 AGGGAACCAAAAGATTGGCAAGGTATAACTGGAAAACTGAAGAGCAGATG 747331
                            i   iii i   v iiv v     ivi       i? ?    v     v
C rnd-5_family-        165 AAGGAGTTAGAAGCTCATCCAGGTACCGCTGGAAAGNTNAAGACCAGATC 116

  scaffold109|s     747332 TTTTATTTGGTCACGGCTAACCGTTCTATTTCCTTTGTAATTTGTACTTA 747381
                              i        i?     vii  v   v     vv  iv   i      
C rnd-5_family-        115 TTTCATTTGGTCGNGGCTATTTGTACTAATTCCTAGGTGTTTTATACTTA 66

  scaffold109|s     747382 AGATTTATGTT 747392
                            i   i     
C rnd-5_family-         65 AAATTCATGTT 55

Matrix = 20p43g.matrix
Kimura (with divCpGMod) = 32.76
Transitions / transversions = 1.50 (18/12)
Gap_init rate = 0.00 (0 / 110), avg. gap size = 0.0 (0 / 0)


245 18.37 4.08 0.00 scaffold109|size879770 751222 751270 (127912) rnd-1_family-201#Unknown 17 67 (818) m_b781s001i16 6375

  scaffold109|s     751222 ACATTCAAAAAACAT-TACCAGCAGCCGCTGCAAGATTTTTT-GCAGCGA 751269
                             ii   vi i   v-i                         -    i i
  rnd-1_family-         17 ACGCTCACGAGACAAACACCAGCAGCCGCTGCAAGATTTTTTGGCAGTGG 66

  scaffold109|s     751270 A 751270
                            
  rnd-1_family-         67 A 67

Matrix = 20p43g.matrix
Kimura (with divCpGMod) = 16.72
Transitions / transversions = 3.50 (7/2)
Gap_init rate = 0.04 (2 / 48), avg. gap size = 1.00 (2 / 2)

257 8.11 2.70 0.00 scaffold109|size879770 751231 751267 (127915) rnd-4_family-28#Unknown 17 54 (1914) m_b781s001i17 6375

  scaffold109|s     751231 AAACATTACCAGCAGCCGCTGCAAGATTTTTT-GCAGC 751267
                             ii     i        ?             -     
  rnd-4_family-         17 AAGTATTACTAGCAGCCGNTGCAAGATTTTTTAGCAGC 54

Matrix = 20p43g.matrix
Kimura (with divCpGMod) = 9.12
Transitions / transversions = 1.00 (3/0)
Gap_init rate = 0.03 (1 / 36), avg. gap size = 1.00 (1 / 1)

3979 3.32 0.82 1.44 scaffold109|size879770 751235 751723 (127459) rnd-1_family-25#Unknown 1 486 (46) m_b781s001i18 6375

  scaffold109|s     751235 ATTACCAGCAGCCGCTGCAAGATTTTTTGCAGCGAAACAGATTGCGATTT 751284
                                                                             
  rnd-1_family-          1 ATTACCAGCAGCCGCTGCAAGATTTTTTGCAGCGAAACAGATTGCGATTT 50

  scaffold109|s     751285 GTAGAGACAGAGGAAGACGTACATTAAAATAAAGTTGCTTGTGGTACGAG 751334
                                                              v      i       
  rnd-1_family-         51 GTAGAGACAGAGGAAGACGTACATTAAAATAAAGTGGCTTGTAGTACGAG 100

  scaffold109|s     751335 TGTATGCCAAAATGGGCGGGAGCGCCTCGCGCGCGCGCAAGCAGC-CT-C 751382
                                                             vv  iv  v  -  - 
  rnd-1_family-        101 TGTATGCCAAAATGGGCGGGAGCGCCTCGCGCGCCAGCGCGCCGCGCTCC 150

  scaffold109|s     751383 AGCGCCCTTTTAGTTTGTGAAATCATTTTCTTGTTACACACTCTTTTGTG 751432
                           v                                                 
  rnd-1_family-        151 CGCGCCCTTTTAGTTTGTGAAATCATTTTCTTGTTACACACTCTTTTGTG 200

  scaffold109|s     751433 ACATGATAACATTCCCTTCAAGTTTCAAAGAACCCTTGTTTAAAATTTTT 751482
                              i                     i                        
  rnd-1_family-        201 ACACGATAACATTCCCTTCAAGTTTTAAAGAACCCTTGTTTAAAATTTTT 250

  scaffold109|s     751483 CG-CTCT-CGTCTTAAAATGATTTGTGACTAATGTTCCCTTAAAGTTTAC 751530
                             -    -                                          
  rnd-1_family-        251 CGTCTCTACGTCTTAAAATGATTTGTGACTAATGTTCCCTTAAAGTTTAC 300

  scaffold109|s     751531 AGAAACATTGTTGAAAATAATGTCAGACGTTACACACAAAGATATATTTT 751580
                                                                             
  rnd-1_family-        301 AGAAACATTGTTGAAAATAATGTCAGACGTTACACACAAAGATATATTTT 350

  scaffold109|s     751581 TAAAGGTAGGCATATATTAAAACACAAAACACTAAGACTACCCATGTAAG 751630
                                             -------                         
  rnd-1_family-        351 TAAAGGTAGGCATATATT-------AAAACACTAAGACTACCCATGTAAG 393

  scaffold109|s     751631 TCCAAGCGAAACATGAATTATTTACAGGTAAGTTCACATCACCTTTTTGG 751680
                                      v                      v      v   iv   
  rnd-1_family-        394 TCCAAGCGAAAAATGAATTATTTACAGGTAAGTTGACATCAACTTCATGG 443

  scaffold109|s     751681 TCAGTACCTGTTTTGGCAAAAAGCAAAAAAACTGTCTCACTGA 751723
                                                                    i 
  rnd-1_family-        444 TCAGTACCTGTTTTGGCAAAAAGCAAAAAAACTGTCTCACTAA 486

Matrix = 20p43g.matrix
Kimura (with divCpGMod) = 3.01
Transitions / transversions = 0.60 (6/10)
Gap_init rate = 0.02 (11 / 488), avg. gap size = 1.00 (11 / 11)


452 19.37 3.47 10.49 scaffold109|size879770 751570 751742 (127440) C rnd-4_family-169#RC/Helitron (8007) 246 85 m_b781s001i19 6376

  scaffold109|s     751570 AGATATATTTTTAAAGGTAGGCATATATTAAAACACAAAACACTAA-GAC 751618
                                              iv  i ?  -------     v ii  -   
C rnd-4_family-        246 AGATATATTTTTAAAGGTAACCACANAT-------CAAAAGATCAATGAC 204

  scaffold109|s     751619 TACCCATGTAAGTCCAAGCGAAACATGAATTATTTACAGGTAAGTTC--- 751665
                                   i v   v  vvv   v ii v             ?v v ---
C rnd-4_family-        203 TACCCATGCATGTCAAACACAAAAACAACTTATTTACAGGTANTTGCGAG 154

  scaffold109|s     751666 --ACATCACCTTTTTGGTCAGTACCTGTTTTGGCAAAAAGCAAAAAAACT 751713
                           -- i ?   v -----  ---    ?i vv i  v     ii     i -
C rnd-4_family-        153 AAATANCACAT-----GT---TACCNATAATAGCCAAAAGTGAAAAAGC- 113

  scaffold109|s     751714 GTCTCACTGAAGAAGGAGAAGGAGAAGAA 751742
                                          i      -   i  
C rnd-4_family-        112 GTCTCACTGAAGAAGAAGAAGG-GAAAAA 85

Matrix = 20p43g.matrix
Kimura (with divCpGMod) = 23.05
Transitions / transversions = 1.00 (15/15)
Gap_init rate = 0.12 (20 / 172), avg. gap size = 1.15 (23 / 20)


495 5.79 0.00 1.45 scaffold109|size879770 751874 751943 (127239) rnd-1_family-91#Unknown 1 69 (0) m_b781s001i20 6377

  scaffold109|s     751874 AGGAGAAGGAGAAGAAGGAGAAAACTGCTCAGTTTCCAACACAACTTAGA 751923
                             i                      v                    v   
  rnd-1_family-          1 AGAAGAAGGAGAAGAAGGAGAAAACGGCTCAGTTTCCAACACAACTAAGA 50

  scaffold109|s     751924 TTTTAAAAAAAATCTTGATA 751943
                               -i              
  rnd-1_family-         51 TTTT-GAAAAAATCTTGATA 69

Matrix = 20p43g.matrix
Kimura (with divCpGMod) = 6.04
Transitions / transversions = 1.00 (2/2)
Gap_init rate = 0.01 (1 / 69), avg. gap size = 1.00 (1 / 1)


13 14.08 0.00 6.06 scaffold109|size879770 752340 752374 (126808) (TCATG)n#Simple_repeat 1 33 (0) m_b781s252i2 6378

  scaffold109|s     752340 TCTTGTCATGGTCCGTGTCAGTTCATGTCATGTCA 752374
                             v      -  - i     vv             
  (TCATG)n#Simp          1 TCATGTCAT-GT-CATGTCATGTCATGTCATGTCA 33

Matrix = Unknown
Transitions / transversions = 0.33 (1/3)
Gap_init rate = 0.06 (2 / 34), avg. gap size = 1.00 (2 / 2)


14 15.91 0.00 0.00 scaffold109|size879770 752959 752986 (126196) (CCT)n#Simple_repeat 1 28 (0) m_b781s252i3 6379

  scaffold109|s     752959 CCGCCTCTTCTTCCTCCTCCTCCACCTC 752986
                             v    i  i            v    
  (CCT)n#Simple          1 CCTCCTCCTCCTCCTCCTCCTCCTCCTC 28

Matrix = Unknown
Transitions / transversions = 1.00 (2/2)
Gap_init rate = 0.00 (0 / 27), avg. gap size = 0.0 (0 / 0)


6498 9.40 0.78 0.89 scaffold109|size879770 760848 761748 (117434) rnd-1_family-444#Unknown 1 900 (1) m_b781s001i21 6380

  scaffold109|s     760848 AGTTTAGTTTAGCCTATAAAGACTAGTTACAGATCTGACCAAACAAACAA 760897
                                      i             ----      ii             
  rnd-1_family-          1 AGTTTAGTTTAACCTATAAAGACTA----CAGATCCAACCAAACAAACAA 46

  scaffold109|s     760898 GTTGAAAATACCAATCGATGATTGAGCCAATACAAAAGTAATTTTGTTGC 760947
                                i i       i         ii  v ?i     i    ii     
  rnd-1_family-         47 GTTGAGAGTACCAATTGATGATTGAATCACTNTAAAAGCAATTCCGTTGC 96

  scaffold109|s     760948 ACCCTGGTATCCTCAGTTCTTGCTTTTCGACATATGACCTTGCATCACTG 760997
                                i                                            
  rnd-1_family-         97 ACCCTAGTATCCTCAGTTCTTGCTTTTCGACATATGACCTTGCATCACTG 146

  scaffold109|s     760998 AAACAGCAACAGCAGTCATATCCGGAA-CCTCTACACTCAGTAACACTTC 761046
                                                      -                      
  rnd-1_family-        147 AAACAGCAACAGCAGTCATATCCGGAAACCTCTACACTCAGTAACACTTC 196

  scaffold109|s     761047 GATTCACTAAAAAGGTGGATCCTCTTCATGTGGTGGAACTGGCCACTGAA 761096
                                                       i           ? ? i i   
  rnd-1_family-        197 GATTCACTAAAAAGGTGGATCCTCTTCACGTGGTGGAACTNGNCGCCGAA 246

  scaffold109|s     761097 CGATCAGCACTCATTAGCTGAAAGTGATAAACAACCCGTTTTGTGGCCGA 761146
                                   i   iv                       i  -- -      
  rnd-1_family-        247 CGATCAGCGCTCGATAGCTGAAAGTGATAAACAACCCATT--G-GGCCGA 293

  scaffold109|s     761147 CGGTACCCCTCGTCCATATACCTTGCGTCTCTTGAATGCCGAGAGAGAAG 761196
                               i          vv         i                     i 
  rnd-1_family-        294 CGGTGCCCCTCGTCCTGATACCTTGCATCTCTTGAATGCCGAGAGAGAGG 343

  scaffold109|s     761197 TGAGTAAAAAGAATGGGACTACGAAATGGAACCTGTTGAGTTATGACGAG 761246
                                               v                 v  v        
  rnd-1_family-        344 TGAGTAAAAAGAATGGGACTTCGAAATGGAACCTGTTGTGTAATGACGAG 393

  scaffold109|s     761247 AGGACACAACAATGTGTTACGAGATGTTTGATGAGTTGGAATAGAATAAG 761296
                                  i           v           i           i      
  rnd-1_family-        394 AGGACACGACAATGTGTTAGGAGATGTTTGACGAGTTGGAATAAAATAAG 443

  scaffold109|s     761297 CAGGT---TTACACTCATGTAAAAGCTTTTGAACACGAGACAATAA--AG 761341
                              iv---i?       i               vi           -- i
  rnd-1_family-        444 CAGAGAAACNACACTCACGTAAAAGCTTTTGAAAGCGAGACAATAATCAA 493

  scaffold109|s     761342 CTGGTACTTCTTTGATGGAGGTGGTGGTAATGGTATGAAGGTCGT-GGTA 761390
                                          i  i i                     vi -  ii
  rnd-1_family-        494 CTGGTACTTCTTTGACGGGGATGGTGGTAATGGTATGAAGGTGATTGGCG 543

  scaffold109|s     761391 GTGGTAGACCACAGTATTCTTCTTGCGTTTTGTCTATTTCCTCGTCAACA 761440
                                i      ?   v          i   v  i v             
  rnd-1_family-        544 GTGGTGGACCACNGTAGTCTTCTTGCGCTTTTTCCAGTTCCTCGTCAACA 593

  scaffold109|s     761441 ACATGATGGTGTTTTGATGGCGGTTCTGGAGATTGTTGGAAATGAAAATT 761490
                                i      v    i  v               i             
  rnd-1_family-        594 ACATGGTGGTGTGTTGACGGAGGTTCTGGAGATTGTCGGAAATGAAAATT 643

  scaffold109|s     761491 ATGAGAGAAAAATGAATGAAAAGTGATTTTTGTCTTTGATTTCTTTCCAC 761540
                                i i                   i          v  v        
  rnd-1_family-        644 ATGAGGGGAAAATGAATGAAAAGTGATCTTTGTCTTTGCTTGCTTTCCAC 693

  scaffold109|s     761541 TGGCTTTCTCTTGATTTGGGGAGGATTCGAGGATGATGAACGAATCCTTG 761590
                            i         i       vi                         ?   
  rnd-1_family-        694 TAGCTTTCTCTCGATTTGGCAAGGATTCGAGGATGATGAACGAATCNTTG 743

  scaffold109|s     761591 ACATCCAAATTTTGTGGATCGGATTTGTTCTGAATCATTAGTATTGATTC 761640
                                 i    i                     ? v   vi         
  rnd-1_family-        744 ACATCCGAATTCTGTGGATCGGATTTGTTCTGANTGATTTATATTGATTC 793

  scaffold109|s     761641 CTTTGTGTTTTGAAAGATCCAACGCTTAATTTTTTGGCACGTCATGTCAT 761690
                                    ?i                i -    i   i           
  rnd-1_family-        794 CTTTGTGTTNCGAAAGATCCAACGCTTGA-TTTTCGGCGCGTCATGTCAT 842

  scaffold109|s     761691 TGGATTCAAAAATATCGATTCCTATCTATAGTTTAGTCAGAAAACAAGTA 761740
                                 vi        ?        ?  i   v    v     i      
  rnd-1_family-        843 TGGATTGGAAAATATCNATTCCTATNTACAGTGTAGTAAGAAAGCAAGTA 892

  scaffold109|s     761741 AATGGTGA 761748
                            i    i 
  rnd-1_family-        893 AGTGGTAA 900

Matrix = 20p43g.matrix
Kimura (with divCpGMod) = 8.14
Transitions / transversions = 2.50 (60/24)
Gap_init rate = 0.01 (12 / 900), avg. gap size = 1.25 (15 / 12)


476 19.51 12.50 2.00 scaffold109|size879770 761785 761920 (117262) C rnd-5_family-50#Unknown (0) 155 6 m_b781s001i22 6381

  scaffold109|s     761785 ATAGATACTGAGAATTCCCGCGGTTTTTTAGAGTGGAATA---------- 761824
                             i  v i i i         i   ? i--i      i  ----------
C rnd-5_family-        155 ATGGAAATTAAAAATTCCCGCAGTTNTC--AAGTGGAGTAATAGCGTCTG 108

  scaffold109|s     761825 -TTCGCT------CATAATACTCTCTGAACAGAGGAATAGTATGTTATGA 761867
                           -  i   ------ i   i  v- vi?v                v vvi 
C rnd-5_family-        107 CTTTGCTTCTNNTCGTAACACG-TGCNCACAGAGGAATAGTATGATTGAA 59

  scaffold109|s     761868 CAAGTAGAAAAGAAGCCTAAATGCCAATAGAAACAACATCATCATTACGT 761917
                             i              v  i?                       v vi 
C rnd-5_family-         58 CAGGTAGAAAAGAAGCCAAAGNGCCAATAGAAACAACATCATCATGAAAT 9

  scaffold109|s     761918 CAT 761920
                              
C rnd-5_family-          8 CAT 6

Matrix = 20p43g.matrix
Kimura (with divCpGMod) = 22.67
Transitions / transversions = 1.60 (16/10)
Gap_init rate = 0.04 (6 / 135), avg. gap size = 3.33 (20 / 6)


1446 10.79 0.00 0.98 scaffold109|size879770 761917 762122 (117060) rnd-1_family-1372#Unknown 16 219 (0) m_b781s001i23 6382

  scaffold109|s     761917 TCATCAGTAGGCCAATCCAAAAGTTTACCGCAACCATGGTGGGAAGAAAC 761966
                                ? --   v             i    i          ?       
  rnd-1_family-         16 TCATCNG--GGCGAATCCAAAAGTTTGCCGCGACCATGGTGGNAAGAAAC 63

  scaffold109|s     761967 AATGACACCGGATGTCCTGAGAATAGAATAATCCGTGTACGCGACACTTC 762016
                                 i                   i        v         i    
  rnd-1_family-         64 AATGACGCCGGATGTCCTGAGAATAGGATAATCCGAGTACGCGACGCTTC 113

  scaffold109|s     762017 ATTCCTAAAACTGATGTGAAAAGGATCTAATGAGACTAATGAACAATTCA 762066
                           i               i     vv   ?  i      v    i       
  rnd-1_family-        114 GTTCCTAAAACTGATGCGAAAATCATCNAACGAGACTCATGAGCAATTCA 163

  scaffold109|s     762067 ACCGGTGACATGGGCTAGTTTTGAACTTTGTCCTCAAAACCACCAACCAT 762116
                              i i   i         ?i v        i                vi
  rnd-1_family-        164 ACCAGCGACGTGGGCTAGTNCTCAACTTTGTTCTCAAAACCACCAACCTC 213

  scaffold109|s     762117 GTGCAT 762122
                                 
  rnd-1_family-        214 GTGCAT 219

Matrix = 20p43g.matrix
Kimura (with divCpGMod) = 7.31
Transitions / transversions = 2.14 (15/7)
Gap_init rate = 0.01 (2 / 205), avg. gap size = 1.00 (2 / 2)


409 11.67 0.00 0.00 scaffold109|size879770 762124 762183 (116999) rnd-4_family-191#Unknown 1 60 (794) m_b781s001i24 6383

  scaffold109|s     762124 TGGTGACGAAACAGGCATAAGAAAAGATAAATCTGGTGGCTAGACGTGCC 762173
                                     i  i     v        v  i                  
  rnd-4_family-          1 TGGTGACGAAGCAAGCATACGAAAAGATCAACCTGGTGGCTAGACGTGCC 50

  scaffold109|s     762174 TATGCAGAAA 762183
                             i v     
  rnd-4_family-         51 TACGAAGAAA 60

Matrix = 20p43g.matrix
Kimura (with divCpGMod) = 10.96
Transitions / transversions = 1.33 (4/3)
Gap_init rate = 0.00 (0 / 59), avg. gap size = 0.0 (0 / 0)


1707 12.76 0.00 0.00 scaffold109|size879770 762184 762426 (116756) rnd-1_family-1348#Unknown 1 243 (0) m_b781s001i25 6384

  scaffold109|s     762184 GAATTTCATTGAAGGATCTTGGCTTTAACATTTTTGGGAAGGGAAGCACC 762233
                                  i              ?  i                     i  
  rnd-1_family-          1 GAATTTCGTTGAAGGATCTTGGNTTCAACATTTTTGGGAAGGGAAGCGCC 50

  scaffold109|s     762234 CAATGCTATGAAAACATTTGTCATCCGGACTTGTCACGTTTGAATATCGA 762283
                                   i           i     ?      v    i     i    v
  rnd-1_family-         51 CAATGCTACGAAAACATTTGCCATCCNGACTTGGCACGCTTGAACATCGT 100

  scaffold109|s     762284 TCAAGTTCAGCCAGCCAGCCATTGGCTGTTTGAGAACTACGGATCAATGT 762333
                               v ?  i      i i i      v      v    i   i      
  rnd-1_family-        101 TCAACTNCAACCAGCCGGTCGTTGGCTTTTTGAGCACTATGGACCAATGT 150

  scaffold109|s     762334 TCAAGATTGGCCCAGCCTTGATGTTTCCTGGGTACCGTAGGATTTGTGCG 762383
                                i v i   i  ?                 i               
  rnd-1_family-        151 TCAAGGTGGACCCGGCNTTGATGTTTCCTGGGTATCGTAGGATTTGTGCG 200

  scaffold109|s     762384 CAGGTATCTGCCAAATTTGTCCAGACCAATGTAGAGAACATGG 762426
                               i   i      v       i  vvi   i          
  rnd-1_family-        201 CAGGCATCCGCCAAAGTTGTCCAAACATGTGTGGAGAACATGG 243

Matrix = 20p43g.matrix
Kimura (with divCpGMod) = 11.22
Transitions / transversions = 2.44 (22/9)
Gap_init rate = 0.00 (0 / 242), avg. gap size = 0.0 (0 / 0)


4226 8.71 0.00 0.00 scaffold109|size879770 762427 762977 (116205) rnd-4_family-191#Unknown 304 854 (0) m_b781s001i26 6383

  scaffold109|s     762427 TCCATGACACATTTTTCCCTCAAATGAATGCAACTATACCCACGTTTTTG 762476
                                  v          v   i               v           
  rnd-4_family-        304 TCCATGAGACATTTTTCCGTCAGATGAATGCAACTATAGCCACGTTTTTG 353

  scaffold109|s     762477 GATCATCACAATCTGAAACGCTCTGGTAATGTGTACATCATTCGTCGGTT 762526
                               i                     v                    i  
  rnd-4_family-        354 GATCGTCACAATCTGAAACGCTCTGGAAATGTGTACATCATTCGTCGATT 403

  scaffold109|s     762527 GATCTGTGGTTGCAAACCTACAACCTTTACTTCAGACGCATTGGATGGCA 762576
                                        i v              v     ?             
  rnd-4_family-        404 GATCTGTGGTTGCGATCCTACAACCTTTACATCAGANGCATTGGATGGCA 453

  scaffold109|s     762577 TTGGAGGATACAAATTTGTCCAGCGAGACGAGTACAAGGCACCAAATGCA 762626
                                       i      ?  i          ?      i  i  ii i
  rnd-4_family-        454 TTGGAGGATACAGATTTGTNCAACGAGACGAGTNCAAGGCGCCGAACACG 503

  scaffold109|s     762627 AGTCTCTTAGTCGAGTCGCCATTGGAGAAATTTGTATGGAGGCAGAAAAA 762676
                                 v i v         i                    i        
  rnd-4_family-        504 AGTCTCGTGGACGAGTCGCCGTTGGAGAAATTTGTATGGAGACAGAAAAA 553

  scaffold109|s     762677 GATGCCAAGAGATGGAGCAACAAATACTCAACACCCAATCAATGAGATTT 762726
                                i      i        v         i i        i       
  rnd-4_family-        554 GATGCTAAGAGACGGAGCAACCAATACTCAATATCCAATCAACGAGATTT 603

  scaffold109|s     762727 GGATCGTGAAGAACATGGAGAGGGCTTTCTTCTACCAACTCTTCACTCTC 762776
                                iv                                 v         
  rnd-4_family-        604 GGATCAAGAAGAACATGGAGAGGGCTTTCTTCTACCAACTATTCACTCTC 653

  scaffold109|s     762777 GAATATCAACAGTACGACGAAGTTGCCAATCAACCAGACATCGAATCAAA 762826
                                        ?          i    i          i         
  rnd-4_family-        654 GAATATCAACAGTNCGACGAAGTTACCAACCAACCAGACACCGAATCAAA 703

  scaffold109|s     762827 AAAGTGGAATATCATCCCATCGCAATCAGATGGATGCCCCAACATTGTGA 762876
                           i        i   i       i          v i             ? 
  rnd-4_family-        704 GAAGTGGAACATCGTCCCATCACAATCAGATGCACGCCCCAACATTGTNA 753

  scaffold109|s     762877 TCAACAATGAAATCTTGTACTTCATTGGGGCACATGCCAAATATTTTGAG 762926
                                                  i    v  ii                 
  rnd-4_family-        754 TCAACAATGAAATCTTGTACTTCGTTGGTGCGTATGCCAAATATTTTGAG 803

  scaffold109|s     762927 AATAAGAATATAGGCAAGCTAAGAGTATTGTCGAACTGATAACTCAAATT 762976
                                                v             iv   v         
  rnd-4_family-        804 AATAAGAATATAGGCAAGCTACGAGTATTGTCGAATGGATCACTCAAATT 853

  scaffold109|s     762977 A 762977
                            
  rnd-4_family-        854 A 854

Matrix = 20p43g.matrix
Kimura (with divCpGMod) = 7.17
Transitions / transversions = 2.00 (32/16)
Gap_init rate = 0.00 (0 / 550), avg. gap size = 0.0 (0 / 0)


2600 8.89 7.55 0.00 scaffold109|size879770 762987 763357 (115825) rnd-1_family-1366#Unknown 1 399 (0) m_b781s001i27 6385

  scaffold109|s     762987 CAAGATGCTGTGATGAAGTCTTCTGGTTTTTACAAGGTGTTGTGGGATGT 763036
                                                        ii  i                
  rnd-1_family-          1 CAAGATGCTGTGATGAAGTCTTCTGGTTTCCACGAGGTGTTGTGGGATGT 50

  scaffold109|s     763037 CACGTTCCATAGTGACACGAACACTGCTCTCAAAGCAAAT---------- 763076
                             i       v ?    ii? v                  ----------
  rnd-1_family-         51 CATGTTCCATCGNGACATANAAACTGCTCTCAAAGCAAATCGTGATATTC 100

  scaffold109|s     763077 -------------TCCTGGAGATGTTACCTTCTTGATTGACGTTTCCCAA 763113
                           -------------   i                i   i            
  rnd-1_family-        101 CAGATCTCGTTATTCCCGGAGATGTTACCTTCTCGATCGACGTTTCCCAA 150

  scaffold109|s     763114 TAT----TGCCATTGGTGATTGAAGGTACAGGTGAGGTCGGAACAGTGAA 763159
                           v  ----                   v  i i                  
  rnd-1_family-        151 GATGGGCTGCCATTGGTGATTGAAGGGACGGATGAGGTCGGAACAGTGAA 200

  scaffold109|s     763160 GGTGTATTATGATCAAGATCCAGGAGTGGGCCA-CCAACAAAATGGTCCA 763208
                                   v                 i      -i               
  rnd-1_family-        201 GGTGTATTTTGATCAAGATCCAGGAGCGGGCCAATCAACAAAATGGTCCA 250

  scaffold109|s     763209 ACAAACCAACACAAATACAGACATCTGGTACCTGGCAGTAATCCAATAGA 763258
                             i?        i i         i       i   i    i   i v  
  rnd-1_family-        251 ACGNACCAACACGAGTACAGACATTTGGTACCCGGCGGTAACCCAGTCGA 300

  scaffold109|s     763259 TGACACAAAAAGAGAAGTTTTTGGGTACTACATGAGGACTGAAGGTGTAG 763308
                                 v   ?             ?          i      ?       
  rnd-1_family-        301 TGACACCAAANGAGAAGTTTTTGGNTACTACATGAAGACTGANGGTGTAG 350

  scaffold109|s     763309 TGTCTCATGTTAATTATTGGGTTTTGAAGTCTTTGAATGCGGTTGACAA 763357
                             v       i                             vi       
  rnd-1_family-        351 TGGCTCATGTCAATTATTGGGTTTTGAAGTCTTTGAATGCCATTGACAA 399

Matrix = 20p43g.matrix
Kimura (with divCpGMod) = 6.91
Transitions / transversions = 2.67 (24/9)
Gap_init rate = 0.01 (4 / 370), avg. gap size = 7.00 (28 / 4)


5358 10.49 0.61 4.02 scaffold109|size879770 763365 764188 (114994) C rnd-4_family-1139#Unknown (1) 2417 1621 m_b781s001i28 6386

  scaffold109|s     763365 GTGCAGAAGATCGGTCCAACGTTTGGAAAGGATCTCCATACACGCCAAAT 763414
                                i           i    v                     i     
C rnd-4_family-       2417 GTGCAAAAGATCGGTCCGACGTATGGAAAGGATCTCCATACACGTCAAAT 2368

  scaffold109|s     763415 CGAAGATCTTTTGGACTGAGGATATCCAGAAGAGCCTTCGCCATTGGTTG 763464
                              v     ??  v vi                   --------------
C rnd-4_family-       2367 CGACGATCTNNTGCAACGAGGATATCCAGAAGAGCC-------------- 2332

  scaffold109|s     763465 TGAAAGCAGGCAAAATGAGAGAAGAACGGAAGTGCGGAGGAATATTAACA 763514
                           --------   i i i              --------    - iv    
C rnd-4_family-       2331 --------GGCGAGACGAGAGAAGAACGGA--------GGAA-ACGAACA 2299

  scaffold109|s     763515 AAAAGAAGAAGCGTCTCCCTAAGAAGTTGGTGAAGAAGATTGACAATGCT 763564
                                       ?     vi             ?      i     i   
C rnd-4_family-       2298 AAAAGAAGAAGCNTCTCCACAAGAAGTTGGTGANGAAGATCGACAACGCT 2249

  scaffold109|s     763565 CAAGGTGAACTTTATTGTGTTGTCCTTTACTACCATTGTTTTGATATTGT 763614
                                    v     i  v    v        ?iii              
C rnd-4_family-       2248 CAAGGTGAAGTTTATCGTCTTGTGCTTTACTANTGCTGTTTTGATATTGT 2199

  scaffold109|s     763615 CTTCACTTACAATCTTT-CTTCT-CA--ACAGGGATTCTTGATAATTATG 763660
                               i i          -   i -  --              i       
C rnd-4_family-       2198 CTTCGCCTACAATCTTTTCTTTTACACTACAGGGATTCTTGACAATTATG 2149

  scaffold109|s     763661 AAGGCAATCATTTCAGTCTTGGCCTAGATTCGGGTCTCATTGACATTGTC 763710
                                    i    v        i i   i                    
C rnd-4_family-       2148 AAGGCAATCGTTTCTGTCTTGGCTTGGATCCGGGTCTCATTGACATTGTC 2099

  scaffold109|s     763711 CACTTGAAGAATCAAGATGGAAAGTTTGAGTTTGTCATCAA-GAGTACTG 763759
                                  i                        i        -      i 
C rnd-4_family-       2098 CACTTGAGGAATCAAGATGGAAAGTTTGAGTTCGTCATCAAAGAGTACCG 2049

  scaffold109|s     763760 AGTTCCGTGATCAGGCTGGTGGAAATCATGCAAAGAAGAAGACAGATGAA 763809
                               i           v           i                     
C rnd-4_family-       2048 AGTTTCGTGATCAGGCGGGTGGAAATCACGCAAAGAAGAAGACAGATGAA 1999

  scaffold109|s     763810 TGGAGAGCCAAGGACGAGCTAGTCGAGATAGATGCTTGTCATTTGAAAAA 763859
                                        v i    ?        v          i  i ivi  
C rnd-4_family-       1998 TGGAGAGCCAAGGCCAAGCTNGTCGAGATCGATGCTTGTCGTTCGGCGAA 1949

  scaffold109|s     763860 CTGTTCAAAAGTTTCAACATTGCATGGCTATACCAATTTTTTGAAACATG 763909
                            ii               v     v     i v   i  i        i 
C rnd-4_family-       1948 CCATTCAAAAGTTTCAACTTTGCAGGGCTACAACAACTTCTTGAAACACG 1899

  scaffold109|s     763910 AACATTTCAATCTAGTCCATGAACCCATCACCCAAGCAGCTAGCTCTGTT 763959
                                        ?i  v       ?      ?       v         
C rnd-4_family-       1898 AACATTTCAATCTNATCAATGAACCNATCACCNAAGCAGCAAGCTCTGTT 1849

  scaffold109|s     763960 CGATTCTATGGAACACAAGGGAATTTTGGACTTACTCAGAAGGAAATGAC 764009
                            i             - v            v  v                
C rnd-4_family-       1848 CAATTCTATGGAACA-ACGGGAATTTTGGAGTTTCTCAGAAGGAAATGAC 1800

  scaffold109|s     764010 AAAACAGAAAAACACAGTCAACCGTGCAAGGTCAACTGTAAAGAAAAACA 764059
                                    iv                      i                
C rnd-4_family-       1799 AAAACAGAAGTACACAGTCAACCGTGCAAGGTCGACTGTAAAGAAAAACA 1750

  scaffold109|s     764060 AGTTCTTCACCAAGAAAATGAATGCTCTGGTCAAGAAGGCCGTCGACTTT 764109
                                   v                i  v i   i             vi
C rnd-4_family-       1749 AGTTCTTCTCCAAGAAAATGAATGCCCTCGCCAAAAAGGCCGTCGACTAC 1700

  scaffold109|s     764110 GATGGATGTGGTTCCTATCCATTGGTGTTTTATGGAGGTGCACAAATTCA 764159
                           i  i  ?    ?  ?                    v  i  i       i
C rnd-4_family-       1699 AATAGANGTGGNTCNTATCCATTGGTGTTTTATGGTGGCGCGCAAATTCG 1650

  scaffold109|s     764160 TCCTACGATGAAGGGTATCCTAGGCGGAG 764188
                           ii ?           ?    v   i    
C rnd-4_family-       1649 CTCNACGATGAAGGGNATCCGAGGTGGAG 1621

Matrix = 20p43g.matrix
Kimura (with divCpGMod) = 8.76
Transitions / transversions = 1.96 (55/28)
Gap_init rate = 0.04 (36 / 823), avg. gap size = 1.03 (37 / 36)


327 27.11 6.87 1.45 scaffold109|size879770 764707 764837 (114345) C rnd-5_family-2850#Unknown (106) 240 103 m_b781s001i29 6387

  scaffold109|s     764707 GATTACTCTTCAATGTTGATTTTGATTTAAAAATTAACACCGCAACAGCA 764756
                             i v ?i      vv v    ivii i  v         viii v    
C rnd-5_family-        240 GACTTCNTTTCAATTGTCATTTCCGCTCAACAATTAACACGATGAAAGCA 191

  scaffold109|s     764757 TTGGTGCAA------ATAGTTGTTCAGCGTCAAAGGTTTGATCTGGTGAA 764800
                            v  i v  ------  v      ivv     v  v v  iiv     v 
C rnd-5_family-        190 TGGGCGGAATGGGCGATTGTTGTTTCTCGTCACAGCTATGGCATGGTGCA 141

  scaffold109|s     764801 CAT---TGGCCATGGATCTTTTCAAGGTGAGTGGTGCTGT 764837
                              ---   -- vi             i    i       
C rnd-5_family-        140 CATCGCTGG--AAAGATCTTTTCAAGGCGAGTAGTGCTGT 103

Matrix = 20p43g.matrix
Kimura (with divCpGMod) = 30.83
Transitions / transversions = 0.84 (16/19)
Gap_init rate = 0.03 (4 / 130), avg. gap size = 2.75 (11 / 4)


271 17.54 8.97 4.94 scaffold109|size879770 764928 765005 (114177) C genome_3_7528#DNA (65) 391 311 m_b781s001i30 6388

  scaffold109|s     764928 GGACAAAGAT-------TTAACACAGTGAAAAAAATTGATATCTTGACAA 764970
                                   v -------    v  i  i v        i        v v
C genome_3_7528        391 GGACAAAGCTAGCAAAATTAAGACGGTAACAAAAATTGGTATCTTGAAAT 342

  scaffold109|s     764971 CCTACCATTATTAACTGTTTTGAAGGGTATGGTAC 765005
                           ii    -i   ---  v     v            
C genome_3_7528        341 TTTACC-CTAT---CTTTTTTGTAGGGTATGGTAC 311

Matrix = 20p43g.matrix
Kimura (with divCpGMod) = 18.47
Transitions / transversions = 0.86 (6/7)
Gap_init rate = 0.06 (5 / 77), avg. gap size = 2.20 (11 / 5)


468 26.58 3.37 2.79 scaffold109|size879770 765007 765184 (113998) genome_2_20801#DNA 1 179 (244) m_b781s001i31 6389

  scaffold109|s     765007 GGAGCATGCCAAAGACCTGAATTGTAAATTGCGTTTACATAAATAGTC-C 765055
                                  i  v  i  viivv i i    i  i      i vv  vv -i
  genome_2_2080          1 GGAGCATACCTAAAACACATTTCGCAAATCGCATTTACACATTTACACAT 50

  scaffold109|s     765056 TTTTTGTGTTTTGGCAGGTGAAAA--TGGTATGCACTTACCCCACTTTTG 765103
                                          i --     -- v  i iv i    v v v  v  
  genome_2_2080         51 TTTTTGTGTTTTGGCGG--GAAAATTTTGTGTAAATTTACACAAATTATG 98

  scaffold109|s     765104 TGTAAATTCAGCATATTCTAGTTGACACGATGGCCTTGTTGACCAGTCTT 765153
                                   vvi  v  ii i  i   iv  v v   i  i     ---  
  genome_2_2080         99 TGTAAATTACACAAATCTTGGTCGACGAGAGGCCCTCGTCGACCA---TT 145

  scaffold109|s     765154 --CACAAATTGAAAATTACATTTTCA-ATTTTTT 765184
                           --       i v    i      v  -       
  genome_2_2080        146 GACACAAATCGCAAATCACATTTACACATTTTTT 179

Matrix = 20p43g.matrix
Kimura (with divCpGMod) = 26.72
Transitions / transversions = 1.09 (24/22)
Gap_init rate = 0.05 (9 / 177), avg. gap size = 1.22 (11 / 9)


512 26.99 5.99 2.68 scaffold109|size879770 765239 765455 (113727) rnd-5_family-390#Unknown 16716 16939 (777) m_b781s001i32 6390

  scaffold109|s     765239 TCATTCAAGAGGTTCGCCCCACTGGACCTAATGATTGGGACCAAACTACA 765288
                               iv i       v     vv  vi i  vi v   v ivi i v ii
  rnd-5_family-      16716 TCATCAAGGAGGTTCTCCCCAAAGGCTCCAAAAAATGGCATAGAGCGATG 16765

  scaffold109|s     765289 -AACATCACTGCTCTTACTATCCTTGGCTTGGT-----TGGATTTGCAAG 765332
                           -    v     i     i     i-   i    -----     ----i  
  rnd-5_family-      16766 GAACAGCACTGTTCTTATTATCCC-GGCCTGGTCCAAATGGAT----GAG 16810

  scaffold109|s     765333 TGTCTACAAGATAAGAT--CACCT-CAT---TGTACAACCACCAGAAACC 765376
                           v  i   ii -    v --  ii -   ---    i  i   v    i  
  rnd-5_family-      16811 AGTTTACGGG-TAAGTTTTCATTTTCATCCCTGTATAATCACAAGAAGCC 16859

  scaffold109|s     765377 CACAGGGGATCCCACTTGTCCTGCCTG-GGGCATAGCACCAAGCAAATCT 765425
                              v    i   v i        iv i-  v   v vi          i 
  rnd-5_family-      16860 CACCGGGGGTCCAATTTGTCCTGTGTATGGCCATTGGGCCAAGCAAATTT 16909

  scaffold109|s     765426 TTGAACTTATCAAGGCAGAGATGGATGTTT 765455
                           vv  v v       vvi         v   
  rnd-5_family-      16910 GGGATCATATCAAGCAGGAGATGGATTTTT 16939

Matrix = 20p43g.matrix
Kimura (with divCpGMod) = 32.54
Transitions / transversions = 1.11 (30/27)
Gap_init rate = 0.06 (12 / 216), avg. gap size = 1.58 (19 / 12)


387 35.07 7.93 2.61 scaffold109|size879770 765570 765897 (113285) rnd-5_family-2469#Unknown 131 475 (1) m_b781s001i33 6391

  scaffold109|s     765570 TGTATAAGCATAACCATGGTTGTAGTATCAAAGACAG----TTGAA--AT 765613
                             i   i  i     ii      ii ivv i    i?---- ?  i--  
  rnd-5_family-        131 TGCATAGGCGTAACCGCGGTTGTGATGGAAGAGACGNCGCATNGAGCGAT 180

  scaffold109|s     765614 TCATTT----------CTAACACAGATGATTAATCCATCCAACCT---TC 765650
                             viv ---------- ii ii    ii  iivv  i     ? v---  
  rnd-5_family-        181 TCTCGTGGTCCGGCAGCCGATGCAGACAATCGCGCCGTCCAANCGAGATC 230

  scaffold109|s     765651 GCATATCTCCCCCTGCCATATATTATCTTGCAATGAATCACAATAATGAC 765700
                            ---- i?i    v    i?v?i vi v     ii  --    ?vii   
  rnd-5_family-        231 G----TTNTCCCCAGCCACNANCTCCCATGCAACAAA--ACAANCGCGAC 274

  scaffold109|s     765701 ATCTAATGATACCATCA------ATTGTAAAAGAAGTGAGCTTGTATTTT 765744
                            v iiviii       i------  v  iv  v v ii    i  iivvi
  rnd-5_family-        275 AGCCGTCAGTACCATCGTCGTTCATGGTGTAACATGCAAGCTCGTGCGGC 324

  scaffold109|s     765745 ACCACCATCCAAAATCAGAGAAGCATATCCACTCCACACAGTTGTCTTAA 765794
                           i  ii     iv  vii?  vv    ii ?       - -  i   iii 
  rnd-5_family-        325 GCCGTCATCCGCAAATGNAGCCGCATGCCNACTCCAC-C-GTCGTCCCGA 372

  scaffold109|s     765795 TTCGGCACCAAAAAGGTGTCCCTCCCAAACAGATGCAACTTCCCTTTGCA 765844
                              ii      ?i  v  i v v       i         iv vvi iii
  rnd-5_family-        373 TTCAACACCAANGAGTTGCCACACCCAAACGGATGCAACTCGCAGCTATG 422

  scaffold109|s     765845 CCCATAATCACAAACCAAAAAACGTAC-AGAGCAATTCGCTGCATTGGTG 765893
                           i    v   i  ii-   i  i vv  -   i i     v v   i i  
  rnd-5_family-        423 TCCATTATCGCAGG-CAAGAAGCCAACGAGAACGATTCGATTCATCGATG 471

  scaffold109|s     765894 CCTT 765897
                           ii  
  rnd-5_family-        472 TTTT 475

Matrix = 20p43g.matrix
Kimura (with divCpGMod) = 38.03
Transitions / transversions = 2.20 (77/35)
Gap_init rate = 0.05 (15 / 327), avg. gap size = 2.33 (35 / 15)


342 32.68 7.69 3.12 scaffold109|size879770 765638 765975 (113207) C genome_3_7906#DNA (1091) 515 163 m_b781s001i34 6392

  scaffold109|s     765638 CCATCCAACCTTCG--CAT-ATCTCCCCCTGCCATATATTATCTTGCAAT 765684
                                   v vv  --   -      v---  v i   i vi  i  ii 
C genome_3_7906        515 CCATCCAAGCGGCGACCATTATCTCCG---GCGACATACTCCCTCGCGGT 469

  scaffold109|s     765685 GAATCACAATAATGACATCTAATGATACCATCA------ATTGTAAAAGA 765728
                              v  v v --i      i viv v   i  i------     iv  v 
C genome_3_7906        468 GAAACAAACT--CGACATCCATCCAAACCGTCGCTGTTGATTGTGTAACA 421

  scaffold109|s     765729 AGTGAGCTTGTATTTTACCACCATCCAAAATCAGAGAAGCATATCCACTC 765778
                           v i     i  i  vi  v i   v iv  v i    v v   i v  i 
C genome_3_7906        420 CGCGAGCTCGTGTTGCACAATCATGCGCAAACGGAGATGAATACCAACCC 371

  scaffold109|s     765779 CACACAGTTGTCTTAATTCGGCACCAAAAAGGTGT-CCCTC--CCAAACA 765825
                            - -  i ii   ii   vi v ii  ---   i -   v --     ii
C genome_3_7906        370 C-C-CAATCATCTCGATTGAGAATTAA---GGTATTCCCGCATCCAAATG 326

  scaffold109|s     765826 GATGCAACTTCCCTTTGCACCCATAATCACAAACCAAAAAACGTACA-GA 765874
                            i     v vv vv vi iv    vi   ivviv      i vi   -  
C genome_3_7906        325 GGTGCAAATAGCAGTGACGACCATTGTCATCTGGCAAAAAGCCCACAAGA 276

  scaffold109|s     765875 GCAATTCGCTGCATTGGTGCCTTTGGTGGT----TATACTCTAAA--TGC 765918
                           i   ii i       -   ii      v  ---- i iv i  v --  i
C genome_3_7906        275 ACAACCCACTGCATT-GTGTTTTTGGTTGTTTTGTGTGATTTACACGTGT 227

  scaffold109|s     765919 TGTA----TGATGTGTGTTGAGTTTGATG--ATGTGTAGGCAA-TGAATC 765961
                               ----  i     vv       v i -- viv   v i  - v  iv
C genome_3_7906        226 TGTAAGGGTGGTGTGTTGTGAGTTTTACGGCAAAAGTACGTAACTCAACA 177

  scaffold109|s     765962 ACCAACTGGATTTA 765975
                               i i   v   
C genome_3_7906        176 ACCAGCCGGAGTTA 163

Matrix = 20p43g.matrix
Kimura (with divCpGMod) = 37.17
Transitions / transversions = 1.14 (57/50)
Gap_init rate = 0.07 (22 / 337), avg. gap size = 1.68 (37 / 22)


13 22.55 2.00 4.08 scaffold109|size879770 770817 770866 (108316) (CTCCTC)n#Simple_repeat 1 49 (0) m_b782s252i0 6393

  scaffold109|s     770817 CTCCTCGTCCTGAACCGCCT-CTTCTCCTTCTCCCCCTCCTTACCCCCTC 770865
                                 v    vvv  v   -  i     i    i     - -  i    
  (CTCCTC)n#Sim          1 CTCCTCCTCCTCCTCCTCCTCCTCCTCCTCCTCCTCCTCC-T-CCTCCTC 48

  scaffold109|s     770866 C 770866
                            
  (CTCCTC)n#Sim         49 C 49

Matrix = Unknown
Transitions / transversions = 0.80 (4/5)
Gap_init rate = 0.06 (3 / 49), avg. gap size = 1.00 (3 / 3)


19 28.42 0.00 0.00 scaffold109|size879770 771163 771218 (107964) (TGT)n#Simple_repeat 1 56 (0) m_b782s252i1 6394

  scaffold109|s     771163 TGTTGGTGCTGTTATTACTAGTGTTGTTCCTAGTGTGGTTGTTGCTGTTG 771212
                                v  i    i  ii iv       vi iv   v       i     
  (TGT)n#Simple          1 TGTTGTTGTTGTTGTTGTTGTTGTTGTTGTTGTTGTTGTTGTTGTTGTTG 50

  scaffold109|s     771213 TTGTTG 771218
                                 
  (TGT)n#Simple         51 TTGTTG 56

Matrix = Unknown
Transitions / transversions = 1.60 (8/5)
Gap_init rate = 0.00 (0 / 55), avg. gap size = 0.0 (0 / 0)


13 0.00 0.00 0.00 scaffold109|size879770 771530 771546 (107636) (GCC)n#Simple_repeat 1 17 (0) m_b782s252i2 6395

  scaffold109|s     771530 GCCGCCGCCGCCGCCGC 771546
                                            
  (GCC)n#Simple          1 GCCGCCGCCGCCGCCGC 17

Matrix = Unknown
Transitions / transversions = 1.00 (0/0)
Gap_init rate = 0.00 (0 / 16), avg. gap size = 0.0 (0 / 0)


14 15.91 0.00 0.00 scaffold109|size879770 771675 771702 (107480) (TGC)n#Simple_repeat 1 28 (0) m_b782s252i3 6396

  scaffold109|s     771675 TGCTGCTGCTGCTGCTGTTGGTACGGCT 771702
                                            i  v i v   
  (TGC)n#Simple          1 TGCTGCTGCTGCTGCTGCTGCTGCTGCT 28

Matrix = Unknown
Transitions / transversions = 1.00 (2/2)
Gap_init rate = 0.00 (0 / 27), avg. gap size = 0.0 (0 / 0)


274 18.64 1.69 0.00 scaffold109|size879770 772329 772387 (106795) rnd-1_family-364#SINE? 1402 1461 (3453) m_b782s001i0 6397

  scaffold109|s     772329 TAGCTCAGTAGGTAGAGCGCGAGA-CTGTTAATCTTGAGGTCGTGGGTTC 772377
                                    v  v      iv  i-   v?i   iv      v  ?    
  rnd-1_family-       1402 TAGCTCAGTTGGGAGAGCGTCAGGTCTGANGATCCGGAGGTCCTGNGTTC 1451

  scaffold109|s     772378 GATCCCCACA 772387
                                i    
  rnd-1_family-       1452 GATCCTCACA 1461

Matrix = 20p43g.matrix
Kimura (with divCpGMod) = 20.24
Transitions / transversions = 0.83 (5/6)
Gap_init rate = 0.02 (1 / 58), avg. gap size = 1.00 (1 / 1)


528 18.10 10.16 0.71 scaffold109|size879770 772561 772688 (106494) genome_6_15486#DNA 1 140 (347) m_b782s001i1 6398

  scaffold109|s     772561 CAAGTATGCTTTCACGTTT--ACCACAGAAATTCAGATATGTTTGGCCAC 772608
                                   vv     -   --    ii   vv        v         
  genome_6_1548          1 CAAGTATGAATTCAC-TTTGAACCATGGAATGTCAGATATCTTTGGCCAC 49

  scaffold109|s     772609 TGTTGTGTCCTTAATATGCACACCTTGACCTGTGGCTAAGATTGCAAAC- 772657
                             i    v   i         v  i   vvivi   i       v    -
  genome_6_1548         50 TGCTGTGGCCTCAATATGCACCCCCTGAGACCCGGCCAAGATTGAAAACC 99

  scaffold109|s     772658 -------AA--ATCTTGAGGAGTTAAGT-CACCTCCACATG 772688
                           -------i --         iv      -  v         
  genome_6_1548        100 CCTTTGGGACTATCTTGAGGGCTTAAGTCCAGCTCCACATG 140

Matrix = 20p43g.matrix
Kimura (with divCpGMod) = 19.82
Transitions / transversions = 0.77 (10/13)
Gap_init rate = 0.05 (6 / 127), avg. gap size = 2.33 (14 / 6)


2734 17.57 4.17 0.38 scaffold109|size879770 772780 773282 (105900) C genome_12_13613#DNA (1) 523 2 m_b782s001i2 6399

  scaffold109|s     772780 GCTGGGACTTTGTAATATTTCATCCCAAACGACCGAACGAAATCCGTGAC 772829
                                          vi  vv       v       v  i          
C genome_12_136        523 GCTGGGACTTTGTAAGGTTGGATCCCAATCGACCGATCGGAATCCGTGAC 474

  scaffold109|s     772830 AGAATTTTTGGTGAAGAGTCATGTTGTATTGGAGTTGACTTTGTTGGTGC 772879
                                           iii   v          v          v  v  
C genome_12_136        473 AGAATTTTTGGTGAAGGACCATTTTGTATTGGACTTGACTTTGTGGGAGC 424

  scaffold109|s     772880 AATTGCTGG-----------C--TCCTATCCGATA---C-----TCCAAT 772908
                                    ----------- --  vi        --- -----      
C genome_12_136        423 AATTGCTGGGAATCGCGAGCCAATCGCATCCGATAGGGCAATAGTCCAAT 374

  scaffold109|s     772909 TACTTTTTTCCCGCCATGTCATTTTTTTCTCGCTGCGGCAACTTATTCTC 772958
                           i i        i   i            ii   ii  v  v   v    i
C genome_12_136        373 CATTTTTTTCCTGCCGTGTCATTTTTTTTCCGCCACGTCATCTTTTTCTT 324

  scaffold109|s     772959 CGCCACAGCAACTTATTCTTTGCCATGTCAATGTATTTCCTGCCACTTTC 773008
                                 iv      v     ii   i   vi  v      i         
C genome_12_136        323 CGCCACGTCAACTTTTTCTTCACCACGTCTGTGAATTTCCCGCCACTTTC 274

  scaffold109|s     773009 AATCCTTCTACTGAAGTTATGCATTATGTGTCTATTGGAAAACCAATCGG 773058
                               v      - v v   i  i v  iv i i  v i      i  i  
C genome_12_136        273 AATCATTCTAC-GTACTTACGCGTAATAAGCCCATAGAAAAACCGATTGG 225

  scaffold109|s     773059 TCGATTGAATGTTGAGGGGGGAAAATCATCCAATCCGAGCTCCGACTGGG 773108
                                    i  i      ii  v v i       v         i   i
C genome_12_136        224 TCGATTGAACGTCGAGGGGAAAATAGCGTCCAATCGGAGCTCCGATTGGA 175

  scaffold109|s     773109 CCGTCCGACTCATGACAGAACCAATCAACCAATCTACAAAGTATGCTTGA 773158
                            i   v     i          i   i       i v    viv    i 
C genome_12_136        174 CTGTCGGACTCGTGACAGAACCGATCGACCAATCCAAAAAGGGGGCTTAA 125

  scaffold109|s     773159 TTGGATTGTAGGTGTTCATTGGGGCCTACAAAGTCACAGATTTGCACTAT 773208
                                   v   i               v        -    i   v   
C genome_12_136        124 TTGGATTGGAGGCGTTCATTGGGGCCTAAAAAGTCAC-GATTCGCAGTAT 76

  scaffold109|s     773209 CAATCAGCCGATCGGGCTCCCAGGACTCACTCCCATCCAATCGGATCGGT 773258
                            i       i         vii           v    i   v       
C genome_12_136         75 CGATCAGCCAATCGGGCTCGTGGGACTCACTCCGATCCGATCTGATCGGT 26

  scaffold109|s     773259 CGATTGGGCCTACAAAGTCCCAGC 773282
                            v  v                   
C genome_12_136         25 CCATAGGGCCTACAAAGTCCCAGC 2

Matrix = 20p43g.matrix
Kimura (with divCpGMod) = 16.18
Transitions / transversions = 1.32 (50/38)
Gap_init rate = 0.01 (6 / 502), avg. gap size = 3.83 (23 / 6)


5018 6.36 0.00 2.07 scaffold109|size879770 773608 774249 (104933) C scaffold7|size730406_(dbseq-nr_160)_[96026,102513]#LTR/Gypsy (815) 5673 5045 m_b782s001i3 6400

  scaffold109|s     773608 GCAATTTTCCCGTTCTGTGTTTTGGTCTGATTGGTGTTGCCTTTGGTGTT 773657
                             v      i                   ------------         
C scaffold7|siz       5673 GCTATTTTCTCGTTCTGTGTTTTGGTCTG------------TTTGGTGTT 5636

  scaffold109|s     773658 GCATATATTCTCCAATTCTATTCCAGTCGGCCAGGAAGGGAATGTCGAAC 773707
                             v              i                      i         
C scaffold7|siz       5635 GCCTATATTCTCCAATTTTATTCCAGTCGGCCAGGAAGGGGATGTCGAAC 5586

  scaffold109|s     773708 AACATGTCCCAACCAAAAATTGGCTGCACCTGGGGAGGCTTTTAGTACTG 773757
                                     iv     i  -                             
C scaffold7|siz       5585 AACATGTCCCGTCCAAAGAT-GGCTGCACCTGGGGAGGCTTTTAGTACTG 5537

  scaffold109|s     773758 TGTGGTATGTTGAGTGAATGGCCCAAGCGACGTTCGTAACAAACATATCT 773807
                                         i                   i  v      v i   
C scaffold7|siz       5536 TGTGGTATGTTGAGCGAATGGCCCAAGCGACGTTTGTCACAAACTTGTCT 5487

  scaffold109|s     773808 ATATTGCTTGGCTCTACTGAAGGGGCCATGTCTATTTCAGCTGTACGGAG 773857
                               i     v                                 v     
C scaffold7|siz       5486 ATATCGCTTGTCTCTACTGAAGGGGCCATGTCTATTTCAGCTGTTCGGAG 5437

  scaffold109|s     773858 CATCGATGATATCACCTGATGCATTCGTTCTAGAATAGCATGCGCTTGTG 773907
                              v                   i            v    v        
C scaffold7|siz       5436 CATAGATGATATCACCTGATGCACTCGTTCTAGAATTGCATTCGCTTGTG 5387

  scaffold109|s     773908 GATTCTTGACACTGGTAGGCTTACTCGTGATCCCATATGATTCACATAGG 773957
                                                                   v         
C scaffold7|siz       5386 GATTCTTGACACTGGTAGGCTTACTCGTGATCCCATATGAGTCACATAGG 5337

  scaffold109|s     773958 GCTTTGAAGTGAAGTTTGAATTAGCTTCCATTGTCATAAATTATGTATTG 774007
                                                                           i 
C scaffold7|siz       5336 GCTTTGAAGTGAAGTTTGAATTAGCTTCCATTGTCATAAATTATGTATCG 5287

  scaffold109|s     774008 ACAACGTGGATACCTACTGAACCAGGTTTTGTTCACTAAGTTGCTGATCA 774057
                                             i        i                      
C scaffold7|siz       5286 ACAACGTGGATACCTACTAAACCAGGTCTTGTTCACTAAGTTGCTGATCA 5237

  scaffold109|s     774058 TTGCTGATGACTTATTGAAGTATGCTAACTTAGGTTCCTCATGGTTCTTT 774107
                                          ii                           v     
C scaffold7|siz       5236 TTGCTGATGACTTATCAAAGTATGCTAACTTAGGTTCCTCATGGGTCTTT 5187

  scaffold109|s     774108 GTGCCTTTACGCCCTTTTGTATCCAGGAGAATAATTGCCTCAGTGATTAT 774157
                           v i  i  v                  i       i             i
C scaffold7|siz       5186 TTACCCTTCCGCCCTTTTGTATCCAGGGGAATAATCGCCTCAGTGATTAC 5137

  scaffold109|s     774158 TGGCAGTTCAACTGTTTCAAACCAACTGGAAGCTCGGTCAATCATAGTCA 774207
                           i  i         i          i  i      v               
C scaffold7|siz       5136 CGGTAGTTCAACTATTTCAAACCAGCTAGAAGCTGGGTCAATCATAGTCA 5087

  scaffold109|s     774208 GACACATGAAATCAATTACTGTCCCATCTTTACCTTTGATTG 774249
                                                                     
C scaffold7|siz       5086 GACACATGAAATCAATTACTGTCCCATCTTTACCTTTGATTG 5045

Matrix = 20p43g.matrix
Kimura (with divCpGMod) = 5.73
Transitions / transversions = 1.67 (25/15)
Gap_init rate = 0.02 (13 / 641), avg. gap size = 1.00 (13 / 13)


58604 0.19 0.11 0.32 scaffold109|size879770 774267 780615 (98567) C scaffold11|size2099203_(dbseq-nr_337)_[1432380,1438715]#LTR/Gypsy (0) 6336 1 m_b782s001i4 6401

  scaffold109|s     774267 TGACCTAAGCCGTTTGGAGATAAAAA-TACTAAATACCTATTATGTAGAT 774315
                                                     -                       
C scaffold11|si       6336 TGACCTAAGCCGTTTGGAGATAAAAAATACTAAATACCTATTATGTAGAT 6287

  scaffold109|s     774316 AAAGGTGATATAGAATTGTTGATGAAAGTAAATTGTGAGCTTATTGTTTA 774365
                                                                             
C scaffold11|si       6286 AAAGGTGATATAGAATTGTTGATGAAAGTAAATTGTGAGCTTATTGTTTA 6237

  scaffold109|s     774366 TGAATTACAATGAACAAATGTGGATGGAAGGGCAATGCAATCCCTTTCAT 774415
                                                                             
C scaffold11|si       6236 TGAATTACAATGAACAAATGTGGATGGAAGGGCAATGCAATCCCTTTCAT 6187

  scaffold109|s     774416 CCTAAAACGAAACAATGTGATTTTGTGTAGGTTTCTACACCAATCTGGTA 774465
                                                                             
C scaffold11|si       6186 CCTAAAACGAAACAATGTGATTTTGTGTAGGTTTCTACACCAATCTGGTA 6137

  scaffold109|s     774466 TGTTTCTACCCTTCTCTTTGAGGGTGTTCTGACAGGGGGCAGTGCCATCC 774515
                                                                             
C scaffold11|si       6136 TGTTTCTACCCTTCTCTTTGAGGGTGTTCTGACAGGGGGCAGTGCCATCC 6087

  scaffold109|s     774516 AAAGATATGGATCTTTGGGCAGTGCTGCTCTGAAGATCCAAAGATATGGA 774565
                                                                             
C scaffold11|si       6086 AAAGATATGGATCTTTGGGCAGTGCTGCTCTGAAGATCCAAAGATATGGA 6037

  scaffold109|s     774566 TCTTTGTTCCTTTGTTCAAAATTAATCCCTATCTGGGTATTTTTGAATTA 774615
                                                                             
C scaffold11|si       6036 TCTTTGTTCCTTTGTTCAAAATTAATCCCTATCTGGGTATTTTTGAATTA 5987

  scaffold109|s     774616 GTCCATATTGGTACTAATAAGGGTACCAATGAGGGTACTAATTGAGGTAG 774665
                                                                             
C scaffold11|si       5986 GTCCATATTGGTACTAATAAGGGTACCAATGAGGGTACTAATTGAGGTAG 5937

  scaffold109|s     774666 GTTCTTGGCCTATGTCACACTCGCCCCCACGAATGGAGTATCAGGTGAGA 774715
                                             --                              
C scaffold11|si       5936 GTTCTTGGCCTATGTCAC--TCGCCCCCACGAATGGAGTATCAGGTGAGA 5889

  scaffold109|s     774716 AAAAGAGGGGAAAAAACCTGTGAAGGAAAAAAATTTAACCCATGTCTCTT 774765
                              -                                              
C scaffold11|si       5888 AAA-GAGGGGAAAAAACCTGTGAAGGAAAAAAATTTAACCCATGTCTCTT 5840

  scaffold109|s     774766 TATGCACAAACTAAAGAGTCTGTGTTGGTATAATAAAGCGTAAGTGTTGT 774815
                                                                             
C scaffold11|si       5839 TATGCACAAACTAAAGAGTCTGTGTTGGTATAATAAAGCGTAAGTGTTGT 5790

  scaffold109|s     774816 ATTTGAAGAGGGAGATGACACAAAAAAACCTGCTTAATATGGTTTAAGGC 774865
                                                                             
C scaffold11|si       5789 ATTTGAAGAGGGAGATGACACAAAAAAACCTGCTTAATATGGTTTAAGGC 5740

  scaffold109|s     774866 TGCTGGTTAAAAAAGGTGTGACTCTTCTGATGTTTAATCGTTCAGATTTT 774915
                                                                             
C scaffold11|si       5739 TGCTGGTTAAAAAAGGTGTGACTCTTCTGATGTTTAATCGTTCAGATTTT 5690

  scaffold109|s     774916 GTACCGCGTTGAACCCTGATAGTCCCATTCGTATGAATAGTTGTGATAGT 774965
                                                                             
C scaffold11|si       5689 GTACCGCGTTGAACCCTGATAGTCCCATTCGTATGAATAGTTGTGATAGT 5640

  scaffold109|s     774966 CCAAGGATCACTTTCATACCGACTCTCTGATTTGCGGAGGATACCATCTT 775015
                                                                             
C scaffold11|si       5639 CCAAGGATCACTTTCATACCGACTCTCTGATTTGCGGAGGATACCATCTT 5590

  scaffold109|s     775016 TTCTAAGAAGTACTTGATCACCAACTTGGTAATCCCAATCACGGCGTGAG 775065
                                                                             
C scaffold11|si       5589 TTCTAAGAAGTACTTGATCACCAACTTGGTAATCCCAATCACGGCGTGAG 5540

  scaffold109|s     775066 CGATTTTCCCGCATCGTGTTGAGGTCAGTTTGGCGCTGCCTATGTTCTCC 775115
                                                                             
C scaffold11|si       5539 CGATTTTCCCGCATCGTGTTGAGGTCAGTTTGGCGCTGCCTATGTTCTCC 5490

  scaffold109|s     775116 AATTTTATTCCAGTCAGCAAGGAAGGGCACGTCGAACAACATGTCCCTAC 775165
                                                                             
C scaffold11|si       5489 AATTTTATTCCAGTCAGCAAGGAAGGGCACGTCGAACAACATGTCCCTAC 5440

  scaffold109|s     775166 CAAAGATTGCTGCTCCTGGGGAGGCTTTAAGTACTGTATGGTAAGTTGAG 775215
                                                                             
C scaffold11|si       5439 CAAAGATTGCTGCTCCTGGGGAGGCTTTAAGTACTGTATGGTAAGTTGAG 5390

  scaffold109|s     775216 CGAATGGCCCATGCTGCGTTTGTTAGGAACGCATCTATGTCACTGGCAAC 775265
                                                                             
C scaffold11|si       5389 CGAATGGCCCATGCTGCGTTTGTTAGGAACGCATCTATGTCACTGGCAAC 5340

  scaffold109|s     775266 TACTGTATTGGCCATGTCTAGTTCAGTAGTGCGGAGCATTGAGGTAATTA 775315
                                                                             
C scaffold11|si       5339 TACTGTATTGGCCATGTCTAGTTCAGTAGTGCGGAGCATTGAGGTAATTA 5290

  scaffold109|s     775316 CCTGATGCACCCGCTCCAGTATTGCATTCGCTTGTGGGTTCTTGACACTG 775365
                                                                             
C scaffold11|si       5289 CCTGATGCACCCGCTCCAGTATTGCATTCGCTTGTGGGTTCTTGACACTG 5240

  scaffold109|s     775366 GTTGGCTTACGCTTGATCCCATATGATTCACAAAGGGCTTCGAAGTGAAG 775415
                                                                             
C scaffold11|si       5239 GTTGGCTTACGCTTGATCCCATATGATTCACAAAGGGCTTCGAAGTGAAG 5190

  scaffold109|s     775416 TTTAAATTCGCTTCCATTGTCATAAATGATGTATTGACAACGTGGATAAC 775465
                                                                             
C scaffold11|si       5189 TTTAAATTCGCTTCCATTGTCATAAATGATGTATTGACAACGTGGATAAC 5140

  scaffold109|s     775466 GGCTAAACCAGGTCTTATTCACTAAATTACTTATCATTGCAGATGATTTG 775515
                                                                             
C scaffold11|si       5139 GGCTAAACCAGGTCTTATTCACTAAATTACTTATCATTGCAGATGATTTG 5090

  scaffold109|s     775516 TCAAAGTATGGTAATTTAGGTTCGGTATGAGTCTTATTGCC-TTTTGCCC 775564
                                                                    -        
C scaffold11|si       5089 TCAAAGTATGGTAATTTAGGTTCGGTATGAGTCTTATTGCCTTTTTGCCC 5040

  scaffold109|s     775565 CTTGTTATCCGTGGGAGTAACCGCATCTGTGGTTACCGGCAGTTCTACTA 775614
                                                                             
C scaffold11|si       5039 CTTGTTATCCGTGGGAGTAACCGCATCTGTGGTTACCGGCAGTTCTACTA 4990

  scaffold109|s     775615 CCTCAAACCAGCTAGAGGCTGGATCGATCATAGTAAGACACATAAAGTCA 775664
                                                                             
C scaffold11|si       4989 CCTCAAACCAGCTAGAGGCTGGATCGATCATAGTAAGACACATAAAGTCA 4940

  scaffold109|s     775665 ATTTCTGTCCCATCTTTACCCTTGAGGGTGTATGGTCCAATAAGGTCCAC 775714
                                                                             
C scaffold11|si       4939 ATTTCTGTCCCATCTTTACCCTTGAGGGTGTATGGTCCAATAAGGTCCAC 4890

  scaffold109|s     775715 ACATAATGCCTCCCATGGGTTTGTGATGACGAGCTTAGTAGGGAGTTTTC 775764
                                                                             
C scaffold11|si       4889 ACATAATGCCTCCCATGGGTTTGTGATGACGAGCTTAGTAGGGAGTTTTC 4840

  scaffold109|s     775765 CGTACTTGTGCTTGTGTCGTTTGTTGACTTGACATATACGACAGTTTTTG 775814
                                                                       -     
C scaffold11|si       4839 CGTACTTGTGCTTGTGTCGTTTGTTGACTTGACATATACGACAG-TTTTG 4791

  scaffold109|s     775815 ACATGTGATCGGATAGTACTTCGCATACCTTTCCAATACATCGCTGCATG 775864
                                              -                              
C scaffold11|si       4790 ACATGTGATCGGATAGTAC-TCGCATACCTTTCCAATACATCGCTGCATG 4742

  scaffold109|s     775865 TAACGTCTCTTCAAGACGTGTGTGTCCAGGATGCTGCAAGTAGTGGTGGT 775914
                                          i                                  
C scaffold11|si       4741 TAACGTCTCTTCAAGGCGTGTGTGTCCAGGATGCTGCAAGTAGTGGTGGT 4692

  scaffold109|s     775915 ACCAGCTAACTGC-TCGACTTTGAAGGGATTTGGGAATGACCATCTTGCC 775963
                                        -                                    
C scaffold11|si       4691 ACCAGCTAACTGCTTCGACTTTGAAGGGATTTGGGAATGACCATCTTGCC 4642

  scaffold109|s     775964 ATCCTTACACAACAAATGTGTATCCTCTACTAATTGAGTGGAATACTTGT 776013
                                                                             
C scaffold11|si       4641 ATCCTTACACAACAAATGTGTATCCTCTACTAATTGAGTGGAATACTTGT 4592

  scaffold109|s     776014 CATGTCTACTAAGCCTTTCTAAAGTTGCATCTGTCGCCTGGGCTTGTGCA 776063
                                                                             
C scaffold11|si       4591 CATGTCTACTAAGCCTTTCTAAAGTTGCATCTGTCGCCTGGGCTTGTGCA 4542

  scaffold109|s     776064 ATTTCCTTCACTGTTAAGGGGTAAATTACATCTTCGTCGCTGCGATTTGC 776113
                                                                             
C scaffold11|si       4541 ATTTCCTTCACTGTTAAGGGGTAAATTACATCTTCGTCGCTGCGATTTGC 4492

  scaffold109|s     776114 AAACACCAGATTAAAAATGTCTTGGTGAGGAGGAGTGCTGTCAGCACTCA 776163
                                                                             
C scaffold11|si       4491 AAACACCAGATTAAAAATGTCTTGGTGAGGAGGAGTGCTGTCAGCACTCA 4442

  scaffold109|s     776164 AAGCATGCTCAGTGTAGTGACACCAGCATTTCGTGAACGTCATCCAATTG 776213
                                                               i             
C scaffold11|si       4441 AAGCATGCTCAGTGTAGTGACACCAGCATTTCGTGAGCGTCATCCAATTG 4392

  scaffold109|s     776214 GCGTTGTCATCCTTGATCGGACCGAGTCTAACCTGGAGATGGCGTCAGCA 776263
                                                                             
C scaffold11|si       4391 GCGTTGTCATCCTTGATCGGACCGAGTCTAACCTGGAGATGGCGTCAGCA 4342

  scaffold109|s     776264 ACAGTGTTATGGATGCCTTTTATGTGCACGATTTCAGGACCATACTCCTC 776313
                                                                             
C scaffold11|si       4341 ACAGTGTTATGGATGCCTTTTATGTGCACGATTTCAGGACCATACTCCTC 4292

  scaffold109|s     776314 TAGGAGTAACCTCCATCGGTATACTCGGTCTGAGGTTAATCCAAGGGCAT 776363
                                                                             
C scaffold11|si       4291 TAGGAGTAACCTCCATCGGTATACTCGGTCTGAGGTTAATCCAAGGGCAT 4242

  scaffold109|s     776364 CTTGGATTAGGTTTTTATGATCTGTAAAGACCTTTATTTGTTGTCCCCAC 776413
                                                                             
C scaffold11|si       4241 CTTGGATTAGGTTTTTATGATCTGTAAAGACCTTTATTTGTTGTCCCCAC 4192

  scaffold109|s     776414 AGTATACCTTTGAACTCTTTTAGTGTCTCCACTATGGCCAGTAGTTCAAT 776463
                                                                             
C scaffold11|si       4191 AGTATACCTTTGAACTCTTTTAGTGTCTCCACTATGGCCAGTAGTTCAAT 4142

  scaffold109|s     776464 TTCGGTCACACTGTATCTTTGTTGCGTCTCAGACAACTTCCTACTGAAGA 776513
                                                                             
C scaffold11|si       4141 TTCGGTCACACTGTATCTTTGTTGCGTCTCAGACAACTTCCTACTGAAGA 4092

  scaffold109|s     776514 ACGCAAGAGGCCTATTACCTTGAGTTATCACTGAACCAAGTTGTTTAGAC 776563
                                                                             
C scaffold11|si       4091 ACGCAAGAGGCCTATTACCTTGAGTTATCACTGAACCAAGTTGTTTAGAC 4042

  scaffold109|s     776564 GAGGCATCAGTAAATATTTCAAATGGCTTTGAAAAATCAGGGTAGGCTAA 776613
                                                                             
C scaffold11|si       4041 GAGGCATCAGTAAATATTTCAAATGGCTTTGAAAAATCAGGGTAGGCTAA 3992

  scaffold109|s     776614 AACTACATCTTTAGCGATAGCAGCTTTTACGTTATCAAATGCTATTTGAT 776663
                                                   -                         
C scaffold11|si       3991 AACTACATCTTTAGCGATAGCAGC-TTTACGTTATCAAATGCTATTTGAT 3943

  scaffold109|s     776664 GTACCTCATCCCAATACCAAGGTCGCTTTTTAGTCTTCTTGGCTTTGGTG 776713
                                                                             
C scaffold11|si       3942 GTACCTCATCCCAATACCAAGGTCGCTTTTTAGTCTTCTTGGCTTTGGTG 3893

  scaffold109|s     776714 ACTTTGGTATGACCACACT-CCCTACAAGTGAGGTGAGTGGGGCAAGCAT 776762
                                              -                              
C scaffold11|si       3892 ACTTTGGTATGACCACACTCCCCTACAAGTGAGGTGAGTGGGGCAAGCAT 3843

  scaffold109|s     776763 TTCACTACGTCTTGCCCAAAGATCTCGATAGTACTGGACCATGCCCAGGA 776812
                                                                             
C scaffold11|si       3842 TTCACTACGTCTTGCCCAAAGATCTCGATAGTACTGGACCATGCCCAGGA 3793

  scaffold109|s     776813 ACCTACGGAGGTCTTTGACTTGTTTTGGTGGCGTAATTGCGAGTATCGCT 776862
                                                                             
C scaffold11|si       3792 ACCTACGGAGGTCTTTGACTTGTTTTGGTGGCGTAATTGCGAGTATCGCT 3743

  scaffold109|s     776863 TGTACTTTGTTTGGTTGTGGCTTGATGCCAGTCCTTGTTAAGATATACCC 776912
                                                                             
C scaffold11|si       3742 TGTACTTTGTTTGGTTGTGGCTTGATGCCAGTCCTTGTTAAGATATACCC 3693

  scaffold109|s     776913 TAGGTATTCTGTTTCTACAGCACAAAATTTCGATTTGGGGGCATTGACTC 776962
                                                                             
C scaffold11|si       3692 TAGGTATTCTGTTTCTACAGCACAAAATTTCGATTTGGGGGCATTGACTC 3643

  scaffold109|s     776963 TCAAGCCCGCGTCTCGCAGTCTGGTAAGTACCAACCTTAAATGATCTAGG 777012
                                                                             
C scaffold11|si       3642 TCAAGCCCGCGTCTCGCAGTCTGGTAAGTACCAACCTTAAATGATCTAGG 3593

  scaffold109|s     777013 TGGTCATCCAGACTTGCCCTGGTGATGCAAAGCAAATCATCCAGATAAGT 777062
                                                                             
C scaffold11|si       3592 TGGTCATCCAGACTTGCCCTGGTGATGCAAAGCAAATCATCCAGATAAGT 3543

  scaffold109|s     777063 TCTCACGAACTCTAAGGCAACCATTAACTCTGACATCTTTGCCTGAAAAA 777112
                                                                             
C scaffold11|si       3542 TCTCACGAACTCTAAGGCAACCATTAACTCTGACATCTTTGCCTGAAAAA 3493

  scaffold109|s     777113 TGTCTGGAGAACCTGCAATACCCATCGGTAATCTAAGATAAGAATACTTC 777162
                                                                             
C scaffold11|si       3492 TGTCTGGAGAACCTGCAATACCCATCGGTAATCTAAGATAAGAATACTTC 3443

  scaffold109|s     777163 CCCCATGGGAAGATGATGGTGCAGATTTTGGATGCATCAGGATCCAATCT 777212
                                                                             
C scaffold11|si       3442 CCCCATGGGAAGATGATGGTGCAGATTTTGGATGCATCAGGATCCAATCT 3393

  scaffold109|s     777213 TATGGTGTAGTAACCCATGTTTAAATCAAGGGCTGTAGCAAAAGTGAAAC 777262
                                                                             
C scaffold11|si       3392 TATGGTGTAGTAACCCATGTTTAAATCAAGGGCTGTAGCAAAAGTGAAAC 3343

  scaffold109|s     777263 CTTCTAACTCTTGCAACACTGTACTAATTTTAGGTAATGGAAACGGCTTC 777312
                                                                             
C scaffold11|si       3342 CTTCTAACTCTTGCAACACTGTACTAATTTTAGGTAATGGAAACGGCTTC 3293

  scaffold109|s     777313 CTAATTAGTCGTTTATTTACCTCCCTAAAATCTGAGATAAAACGTACGGT 777362
                                                                    i   i    
C scaffold11|si       3292 CTAATTAGTCGTTTATTTACCTCCCTAAAATCTGAGATAAAGCGTGCGGT 3243

  scaffold109|s     777363 GTTATCTTTCTTCGGTATTATGAATGTGGGTGACGCCCATTCTGATGCGG 777412
                                       -                                     
C scaffold11|si       3242 GTTATCTTTCTT-GGTATTATGAATGTGGGTGACGCCCATTCTGATGCGG 3194

  scaffold109|s     777413 GCTGAAACTCTAATACCCCCAGTTCACAGAGCCTGTTCAATTCTTTGATT 777462
                                                                             
C scaffold11|si       3193 GCTGAAACTCTAATACCCCCAGTTCACAGAGCCTGTTCAATTCTTTGATT 3144

  scaffold109|s     777463 ATGGTCTCCTTGTGTACTTTTGGCACTGGGAATGGTCGGCCATGATATGG 777512
                                                                             
C scaffold11|si       3143 ATGGTCTCCTTGTGTACTTTTGGCACTGGGAATGGTCGGCCATGATATGG 3094

  scaffold109|s     777513 CTTCACGCCTTCCTTTAGTTGTAGGGAGACGGGGTCTGTGTTCCAATCAC 777562
                                                                             
C scaffold11|si       3093 CTTCACGCCTTCCTTTAGTTGTAGGGAGACGGGGTCTGTGTTCCAATCAC 3044

  scaffold109|s     777563 CTAGTGTTCCATC-AAAAGTTCCTCAAATTCTGTGAGTAACTCTAGTAAC 777611
                                        -                                    
C scaffold11|si       3043 CTAGTGTTCCATCAAAAAGTTCCTCAAATTCTGTGAGTAACTCTAGTAAC 2994

  scaffold109|s     777612 TTGTTTTGGTCTTGGAGACTAAGGTGAGTACAGTTGGTGCTAACAACTGA 777661
                                                                             
C scaffold11|si       2993 TTGTTTTGGTCTTGGAGACTAAGGTGAGTACAGTTGGTGCTAACAACTGA 2944

  scaffold109|s     777662 TTGGAGGTCTGCTTTTTCATATTTAGCGTCTAGGATATGTACCACTCGCT 777711
                                                                             
C scaffold11|si       2943 TTGGAGGTCTGCTTTTTCATATTTAGCGTCTAGGATATGTACCACTCGCT 2894

  scaffold109|s     777712 GAGTCGCATCTTGCGTACTGCTGGGTTCATGAGCCATGCTGTTGTTAACA 777761
                                                                             
C scaffold11|si       2893 GAGTCGCATCTTGCGTACTGCTGGGTTCATGAGCCATGCTGTTGTTAACA 2844

  scaffold109|s     777762 GCCCAGGCTTTGTCCATTGTTGACTTAGTCAGACTATTGATGTCCCTCAT 777811
                                                                             
C scaffold11|si       2843 GCCCAGGCTTTGTCCATTGTTGACTTAGTCAGACTATTGATGTCCCTCAT 2794

  scaffold109|s     777812 CGGCAAAATGACGTCATCAATTGTTATTTCTTTTGTTCGAAAATCTAGAA 777861
                                     i                                       
C scaffold11|si       2793 CGGCAAAATGGCGTCATCAATTGTTATTTCTTTTGTTCGAAAATCTAGAA 2744

  scaffold109|s     777862 CAATTCCTAACTCTTTCATGGTATTACAACCAAGAATGAGGTCATACATT 777911
                                                                             
C scaffold11|si       2743 CAATTCCTAACTCTTTCATGGTATTACAACCAAGAATGAGGTCATACATT 2694

  scaffold109|s     777912 GGCTTGGCCATCTTCTTCTTATCATATTCCACAACGTCTGGTTTCACCAG 777961
                                                                             
C scaffold11|si       2693 GGCTTGGCCATCTTCTTCTTATCATATTCCACAACGTCTGGTTTCACCAG 2644

  scaffold109|s     777962 ATACTCCTTGCTGTTGGAATAATCAAAAATCGAAGATTAACCTCACTCCT 778011
                                                                             
C scaffold11|si       2643 ATACTCCTTGCTGTTGGAATAATCAAAAATCGAAGATTAACCTCACTCCT 2594

  scaffold109|s     778012 TCCTTTGGTTAGGAAGTCCCCATTCGACGTGTGCCAAGAATTTGGCACCT 778061
                                                                             
C scaffold11|si       2593 TCCTTTGGTTAGGAAGTCCCCATTCGACGTGTGCCAAGAATTTGGCACCT 2544

  scaffold109|s     778062 GCCTAGCCAAGTAGGGGAAATGCATGGATGCTCC-TTTTCATGGAACATC 778110
                                                             -               
C scaffold11|si       2543 GCCTAGCCAAGTAGGGGAAATGCATGGATGCTCCTTTTTCATGGAACATC 2494

  scaffold109|s     778111 AAGTCACCATCAGATCCACTGTCAAGTAGAACCTTAAGGACTTTGTTACT 778160
                                                                             
C scaffold11|si       2493 AAGTCACCATCAGATCCACTGTCAAGTAGAACCTTAAGGACTTTGTTACT 2444

  scaffold109|s     778161 AGTGCAACCCTTCCTCGAGTGTTCGTGTCTCTGTGGAAGTTGATTTTCAG 778210
                                                                             
C scaffold11|si       2443 AGTGCAACCCTTCCTCGAGTGTTCGTGTCTCTGTGGAAGTTGATTTTCAG 2394

  scaffold109|s     778211 TTGCTAAGGTGTGCCATGCTTTGGCCACTACAGCTGTGACTCTTCCTCCT 778260
                                                                             
C scaffold11|si       2393 TTGCTAAGGTGTGCCATGCTTTGGCCACTACAGCTGTGACTCTTCCTCCT 2344

  scaffold109|s     778261 GTTTGACTTTTGAAAGAAGTGTTCACACTATTGAGAAAGGCACCCGACAG 778310
                                                                             
C scaffold11|si       2343 GTTTGACTTTTGAAAGAAGTGTTCACACTATTGAGAAAGGCACCCGACAG 2294

  scaffold109|s     778311 TTCGGGGTCCGACAGTTCGGCAGTTATCTCACTCTGTGTGTTGTTTTCGA 778360
                                                                             
C scaffold11|si       2293 TTCGGGGTCCGACAGTTCGGCAGTTATCTCACTCTGTGTGTTGTTTTCGA 2244

  scaffold109|s     778361 CTTTTGCTGCAAGATTTTTTTGATCTTGCTTCGTCGTAGTATTGTAAACA 778410
                                         -                                   
C scaffold11|si       2243 CTTTTGCTGCAAGA-TTTTTTGATCTTGCTTCGTCGTAGTATTGTAAACA 2195

  scaffold109|s     778411 ATTCGATTATTTGAAATTGAATGTTTCGGTATCTTATCAAGATTTTTTAA 778460
                                                                     -       
C scaffold11|si       2194 ATTCGATTATTTGAAATTGAATGTTTCGGTATCTTATCAAGA-TTTTTAA 2146

  scaffold109|s     778461 ATCTCTTATAAACTCTTTATTCGAATTAATGTTTGAATTTGAGTCAACGG 778510
                                                                             
C scaffold11|si       2145 ATCTCTTATAAACTCTTTATTCGAATTAATGTTTGAATTTGAGTCAACGG 2096

  scaffold109|s     778511 TAGTTTTACTCGGACTGGGGTAAGTATCACTTGGTTGTTTATTACTTCTT 778560
                                                                             
C scaffold11|si       2095 TAGTTTTACTCGGACTGGGGTAAGTATCACTTGGTTGTTTATTACTTCTT 2046

  scaffold109|s     778561 AGTTTCTTACAACATTTAGTTAATTCCCCGGTACTACCGCACCCATCCAT 778610
                                                    -                        
C scaffold11|si       2045 AGTTTCTTACAACATTTAGTTAATT-CCCGGTACTACCGCACCCATCCAT 1997

  scaffold109|s     778611 TCAGGACGAGTCGGAGTCATCGCTGTCACTTTCGTGACGGCGCTTGCGTT 778660
                                i                              i           - 
C scaffold11|si       1996 TCAGGGCGAGTCGGAGTCATCGCTGTCACTTTCGTGGCGGCGCTTGCG-T 1948

  scaffold109|s     778661 TCTTCTGCGAACGCTTGAGTTTCTTGTTAGATTTCTCAAGTTTCTCAATC 778710
                                     i                                       
C scaffold11|si       1947 TCTTCTGCGAGCGCTTGAGTTTCTTGTTAGATTTCTCAAGTTTCTCAATC 1898

  scaffold109|s     778711 TTCGCAGACAACTGCGCATAGGCACTATTGGTGCGAGGAGAAGTCTCACT 778760
                                                                             
C scaffold11|si       1897 TTCGCAGACAACTGCGCATAGGCACTATTGGTGCGAGGAGAAGTCTCACT 1848

  scaffold109|s     778761 AGAATGCGAAGGTCCACGGGGCTTTCTTCCTGTGAATTCCTTTTTGAAGG 778810
                                                                   -         
C scaffold11|si       1847 AGAATGCGAAGGTCCACGGGGCTTTCTTCCTGTGAATTCC-TTTTGAAGG 1799

  scaffold109|s     778811 AACCATCCTTCGCATACTTGCGGCAGTCTTGTGTGTTATGGGTCGTGTGC 778860
                                                                             
C scaffold11|si       1798 AACCATCCTTCGCATACTTGCGGCAGTCTTGTGTGTTATGGGTCGTGTGC 1749

  scaffold109|s     778861 GCGCCCCCATGCTTCTTGCACAATATACAGTGCTTCGCATTGGTGGTACG 778910
                              -                                           i  
C scaffold11|si       1748 GCG-CCCCATGCTTCTTGCACAATATACAGTGCTTCGCATTGGTGGTGCG 1700

  scaffold109|s     778911 CTTACGCGGGATACGATCCTTAAACGTAACCATCTTCTGCTTGGAGGAGT 778960
                                                                             
C scaffold11|si       1699 CTTACGCGGGATACGATCCTTAAACGTAACCATCTTCTGCTTGGAGGAGT 1650

  scaffold109|s     778961 CGCTAGACTTCGCAGAACTTTTAGGCCCATCACGATCCTTGTCGGTCGGA 779010
                                                                             
C scaffold11|si       1649 CGCTAGACTTCGCAGAACTTTTAGGCCCATCACGATCCTTGTCGGTCGGA 1600

  scaffold109|s     779011 TAAGCCTTCTCGATGCGTTCGAGTGCTTCTAGGAGCTTCCGAACGCTCTG 779060
                                                                     i       
C scaffold11|si       1599 TAAGCCTTCTCGATGCGTTCGAGTGCTTCTAGGAGCTTCCGAGCGCTCTG 1550

  scaffold109|s     779061 GGGTACCGTTGCCCCACTGAGTTCGTATTGGTCTTGCCAATTCCTTGGGA 779110
                                                                             
C scaffold11|si       1549 GGGTACCGTTGCCCCACTGAGTTCGTATTGGTCTTGCCAATTCCTTGGGA 1500

  scaffold109|s     779111 CCATGCGTAATATGTGACTAGCTAGGTCCGGGTCATCGAACGGCTTCACC 779160
                                                      -                      
C scaffold11|si       1499 CCATGCGTAATATGTGACTAGCTAGGT-CGGGTCATCGAACGGCTTCACC 1451

  scaffold109|s     779161 GCAGTGGTGAGCTTGGTGGCACGGTTGGAGTAGTAAAGACAGGGCAATAA 779210
                                                                             
C scaffold11|si       1450 GCAGTGGTGAGCTTGGTGGCACGGTTGGAGTAGTAAAGACAGGGCAATAA 1401

  scaffold109|s     779211 GTCCAAGTAGCCATTCAGCTGCTGGATGCGGCTGATGAATTGGCGAATCG 779260
                                                                             
C scaffold11|si       1400 GTCCAAGTAGCCATTCAGCTGCTGGATGCGGCTGATGAATTGGCGAATCG 1351

  scaffold109|s     779261 GAACCCTGTTGGGCTTCTTCAACCCGTTACTTATGTAGAAGCGCTGGGTC 779310
                                                                             
C scaffold11|si       1350 GAACCCTGTTGGGCTTCTTCAACCCGTTACTTATGTAGAAGCGCTGGGTC 1301

  scaffold109|s     779311 TCAGCAGCGTCATTACGGAACACGGTCAACAAATGGAAGCTGACGCATTC 779360
                                                                     i       
C scaffold11|si       1300 TCAGCAGCGTCATTACGGAACACGGTCAACAAATGGAAGCTGGCGCATTC 1251

  scaffold109|s     779361 CATGAATGACCCCCAAGACTGCTCACGCTTCTCGGGATGTTCTTCCCCGT 779410
                                                                       -     
C scaffold11|si       1250 CATGAATGACCCCCAAGACTGCTCACGCTTCTCGGGATGTTCTT-CCCGT 1202

  scaffold109|s     779411 AGATATCCGTCCATGGAGAACAGTCAATTTGTTCACTCACGATCTTCTTC 779460
                                                                             
C scaffold11|si       1201 AGATATCCGTCCATGGAGAACAGTCAATTTGTTCACTCACGATCTTCTTC 1152

  scaffold109|s     779461 CAGGGCGCCTTGCTTCCTCCGTGAGTAGGTTGGAGTAGAGGCTGAACACT 779510
                                                                             
C scaffold11|si       1151 CAGGGCGCCTTGCTTCCTCCGTGAGTAGGTTGGAGTAGAGGCTGAACACT 1102

  scaffold109|s     779511 TGATTGATGACGGACGTAACAGCCTCGTCAGCTTTCTTGGCGGCTTCTAG 779560
                                                                             
C scaffold11|si       1101 TGATTGATGACGGACGTAACAGCCTCGTCAGCTTTCTTGGCGGCTTCTAG 1052

  scaffold109|s     779561 GGCCTTTTCATAAGCCTTTTCTTCGGGAGGATTCGCATCCGATCCCGAGT 779610
                                                                             
C scaffold11|si       1051 GGCCTTTTCATAAGCCTTTTCTTCGGGAGGATTCGCATCCGATCCCGAGT 1002

  scaffold109|s     779611 AACTTTTAAAAGCTTCTTCGGCCTTGTTTGCCTTCTTGATGCAATCCTTC 779660
                                                                             
C scaffold11|si       1001 AACTTTTAAAAGCTTCTTCGGCCTTGTTTGCCTTCTTGATGCAATCCTTC 952

  scaffold109|s     779661 TGGTCCTTGCAGACCTTATCATATGCCGTATCAAGGCCCTTCTGCCTCAC 779710
                                                                             
C scaffold11|si        951 TGGTCCTTGCAGACCTTATCATATGCCGTATCAAGGCCCTTCTGCCTCAC 902

  scaffold109|s     779711 GGCATCCAGGGCTGCTTGGACATGCATCAGGAATTGCTCAGGGGTACCGT 779760
                                                                             
C scaffold11|si        901 GGCATCCAGGGCTGCTTGGACATGCATCAGGAATTGCTCAGGGGTACCGT 852

  scaffold109|s     779761 TTGACCATACGGATACCCTCAGCTCTACCTTACCAGGTAGGGTGAGCTTC 779810
                                                                             
C scaffold11|si        851 TTGACCATACGGATACCCTCAGCTCTACCTTACCAGGTAGGGTGAGCTTC 802

  scaffold109|s     779811 ATTGTGCTGGCGGTAGTATCTACTGCCAAAGCATCTTGAACTACATCCCT 779860
                                                                             
C scaffold11|si        801 ATTGTGCTGGCGGTAGTATCTACTGCCAAAGCATCTTGAACTACATCCCT 752

  scaffold109|s     779861 TTCGGGTATGTATGGAACGGGCGGCTTATTCCGTCCGGGTTCCTCTCACA 779910
                                           i                                 
C scaffold11|si        751 TTCGGGTATGTATGGAGCGGGCGGCTTATTCCGTCCGGGTTCCTCTCACA 702

  scaffold109|s     779911 CTCTTGGCTTTTAAGTCCATCAGGGACTGCCTTTGAGGTGCTCATTCTCT 779960
                                                                             
C scaffold11|si        701 CTCTTGGCTTTTAAGTCCATCAGGGACTGCCTTTGAGGTGCTCATTCTCT 652

  scaffold109|s     779961 TAAGTGCGTCACCTAGGCGTGTACTGATGAATAGGGCCTTAAAAAAGCTC 780010
                                -                                            
C scaffold11|si        651 TAAGT-CGTCACCTAGGCGTGTACTGATGAATAGGGCCTTAAAAAAGCTC 603

  scaffold109|s     780011 CTAGGGGTACCGCTGACGTGCGCTAGTTCTCGTGGCTGACGCGACGTAGT 780060
                                                                             
C scaffold11|si        602 CTAGGGGTACCGCTGACGTGCGCTAGTTCTCGTGGCTGACGCGACGTAGT 553

  scaffold109|s     780061 TGCGTTTTGCACACTCTCGTATGACGTAGCTGACGACGGGTCTGCTTGCG 780110
                                        --                                   
C scaffold11|si        552 TGCGTTTTGCACA--CTCGTATGACGTAGCTGACGACGGGTCTGCTTGCG 505

  scaffold109|s     780111 CAACGGAGCACGCAGTGACGGAGTGGAGGGAAAAAACTTTTCGGTGGCTT 780160
                                       -                                     
C scaffold11|si        504 CAACGGAGCACG-AGTGACGGAGTGGAGGGAAAAAACTTTTCGGTGGCTT 456

  scaffold109|s     780161 TCACGCGAGAAGGTCGCGGAAA-CGGCTATCTATAGATAGTGACCTAAGC 780209
                                                 -                           
C scaffold11|si        455 TCACGCGAGAAGGTCGCGGAAAGCGGCTATCTATAGATAGTGACCTAAGC 406

  scaffold109|s     780210 CGTTTGGAGATAAAAATACTAAATACCTATTATGTAGATAAAGGTGATAT 780259
                                                                             
C scaffold11|si        405 CGTTTGGAGATAAAAATACTAAATACCTATTATGTAGATAAAGGTGATAT 356

  scaffold109|s     780260 AGAATTGTTGATGAAAGTAAATTGTGAGCTTATTGTTTATGAATTACAAT 780309
                                                                             
C scaffold11|si        355 AGAATTGTTGATGAAAGTAAATTGTGAGCTTATTGTTTATGAATTACAAT 306

  scaffold109|s     780310 GAACAAATGTGGATGGAAGGGCAATGCAATCCCTTTCATCCTAAAACGAA 780359
                                                                             
C scaffold11|si        305 GAACAAATGTGGATGGAAGGGCAATGCAATCCCTTTCATCCTAAAACGAA 256

  scaffold109|s     780360 ACAATGTGATTTTGTGTAGGTTTCTACACCAATCTGGTATGTTTCTACCC 780409
                                                                             
C scaffold11|si        255 ACAATGTGATTTTGTGTAGGTTTCTACACCAATCTGGTATGTTTCTACCC 206

  scaffold109|s     780410 TTCTCTTTGAGGGTGTTCTGACAGGGGGCAGTGCCATCCAAAGATATGGA 780459
                                                                             
C scaffold11|si        205 TTCTCTTTGAGGGTGTTCTGACAGGGGGCAGTGCCATCCAAAGATATGGA 156

  scaffold109|s     780460 TCTTTGGGCAGTGCTGCTCTGAAGATCCAAAGATATGGATCTTTGTTCCT 780509
                                                                             
C scaffold11|si        155 TCTTTGGGCAGTGCTGCTCTGAAGATCCAAAGATATGGATCTTTGTTCCT 106

  scaffold109|s     780510 TTGTTCAAAATTAATCCCTATCTGGGTATTTTTGAATTAGTCCATATTGG 780559
                                                       -                     
C scaffold11|si        105 TTGTTCAAAATTAATCCCTATCTGGGTA-TTTTGAATTAGTCCATATTGG 57

  scaffold109|s     780560 TACTAATAAGGGTACCAATGAGGGTACTAATTGAGGTAGGTTCTTGGCCT 780609
                                                                             
C scaffold11|si         56 TACTAATAAGGGTACCAATGAGGGTACTAATTGAGGTAGGTTCTTGGCCT 7

  scaffold109|s     780610 ATGTCA 780615
                                 
C scaffold11|si          6 ATGTCA 1

Matrix = 20p43g.matrix
Kimura (with divCpGMod) = 0.19
Transitions / transversions = 1.00 (12/0)
Gap_init rate = 0.00 (27 / 6348), avg. gap size = 1.00 (27 / 27)


10998 8.40 2.77 0.14 scaffold109|size879770 780609 782050 (97132) C scaffold9|size952703_(dbseq-nr_94)_[283613,290091]#LTR/Gypsy (1599) 4880 3401 m_b782s001i5 6402

  scaffold109|s     780609 TATGTCACAGCAGGAAGGGTTTCTTCGAGTCTAGTGTGTCCAGGGTGCTG 780658
                             ii  i     v                                     
C scaffold9|siz       4880 TACATCGCAGCACGAAGGGTTTCTTCGAGTCTAGTGTGTCCAGGGTGCTG 4831

  scaffold109|s     780659 TAGATAGTGGTGGTACCAACTAACTGCACAGTGTTGAAGATCTTTTGGAA 780708
                                                        i                    
C scaffold9|siz       4830 TAGATAGTGGTGGTACCAACTAACTGCACGGTGTTGAAGATCTTTTGGAA 4781

  scaffold109|s     780709 TGACCATTTTTCCATCTTTGCACAGGAGGTCTGTACTCTCGACCAATTTT 780758
                                        i  i  i  i     i v      i          v 
C scaffold9|siz       4780 TGACCATTTTTCCGTCCTTACATAGGAGATGTGTACTTTCGACCAATTGT 4731

  scaffold109|s     780759 GTTGAGTACTGATCTGTCATTGTCTTCAAGCTGGCATCAAGCTTTTGTGC 780808
                             i        i   v   vi                             
C scaffold9|siz       4730 GTCGAGTACTGGTCTTTCAACGTCTTCAAGCTGGCATCAAGCTTTTGTGC 4681

  scaffold109|s     780809 TTCTGCAATCTCTCGTACTGTTAACAGGTAAATTACATCTTCTTTGC--- 780855
                                                    i    i             i  ---
C scaffold9|siz       4680 TTCTGCAATCTCTCGTACTGTTAACGGGTAGATTACATCTTCTTCGCTGC 4631

  scaffold109|s     780856 -------------CAGATTCATTTCCTCTTGGTATGCAGAGGTGTCAATT 780892
                           -------------                                 v  i
C scaffold9|siz       4630 GGTTTGCAAATACCAGATTCATTTCCTCTTGGTATGCAGAGGTGTCTATC 4581

  scaffold109|s     780893 GCACTGCCTTCTTTCATGGTGTAATGACACCAGCATTTGGTGAACGTCAT 780942
                                vi      v                                    
C scaffold9|siz       4580 GCACTCTCTTCTTGCATGGTGTAATGACACCAGCATTTGGTGAACGTCAT 4531

  scaffold109|s     780943 CCAGTTCTCATGCTCACTTGGAATTGGTCTGGTGTCTAAGTGAGAGATGG 780992
                                    i        i  v       i i        i         
C scaffold9|siz       4530 CCAGTTCTCGTGCTCACTCGGTATTGGTCCGATGTCTAAGCGAGAGATGG 4481

  scaffold109|s     780993 CATCAGCAACAAAGTTAAGTGCGTCTTTAATGTAAACAATTTTGGGGCCA 781042
                            i  i      iv    v  ii i                  -       
C scaffold9|siz       4480 CGTCGGCAACAGTGTTATGTATGCCTTTAATGTAAACAATTT-GGGGCCA 4432

  scaffold109|s     781043 AATTCCTCGAGGAGCAATCTCCATTGGTAGACACGGTCAGAGGTTAATCC 781092
                                                   i                         
C scaffold9|siz       4431 AATTCCTCGAGGAGCAATCTCCATCGGTAGACACGGTCAGAGGTTAATCC 4382

  scaffold109|s     781093 GAGGGCGTCTTGGATTAGATTTTTGTTGTCTGTATAGATTTTTAATATTT 781142
                                                   i v      i    i       v   
C scaffold9|siz       4381 GAGGGCGTCTTGGATTAGATTTTTATGGTCTGTGTAGACTTTTAATCTTT 4332

  scaffold109|s     781143 GTCCCCACAACGTGTCTTTGAACTCTTTTAGTGTTTCCACTATGGCCAGT 781192
                                      i  i          i  v                     
C scaffold9|siz       4331 GTCCCCACAACATGCCTTTGAACTCCTTGAGTGTTTCCACTATGGCCAGT 4282

  scaffold109|s     781193 AGTTCTAGTTCGGTCACGCTGTATTTCTATTGCA--------------CT 781228
                                                  i    i    i--------------  
C scaffold9|siz       4281 AGTTCTAGTTCGGTCACGCTGTACTTCTGTTGCGTCGTCGACAGCTTCCT 4232

  scaffold109|s     781229 GTTGAAG--------TGGCCTATTACCCTGGGTGATAACTGATCCAAGTT 781270
                            i     --------v                                  
C scaffold9|siz       4231 GCTGAAGAACGCAAGGGGCCTATTACCCTGGGTGATAACTGATCCAAGTT 4182

  scaffold109|s     781271 GTTTAGACGAGGCATCAGTATATATCTCAAATTCCATTGAATAATCAGGG 781320
                                                                         i  i
C scaffold9|siz       4181 GTTTAGACGAGGCATCAGTATATATCTCAAATTCCATTGAATAATCGGGA 4132

  scaffold109|s     781321 TAGGCTAAGACTACGTCCTTGGCAATTGAAGTCTTAACGTCATTGAATGC 781370
                                         i                            i      
C scaffold9|siz       4131 TAGGCTAAGACTACATCCTTGGCAATTGAAGTCTTAACGTCATCGAATGC 4082

  scaffold109|s     781371 TTTTTGATGCACCGTATCCCAGTACCATGGACGTTTCTTCATCTTATTGG 781420
                               -          i              i         i    i    
C scaffold9|siz       4081 TTTT-GATGCACCGTGTCCCAGTACCATGGGCGTTTCTTCGTCTTGTTGG 4033

  scaffold109|s     781421 CTCTGGTGACCTTGGTGTGACCACACTCTCCTACCAATGAGGTGAGTAGG 781470
                                                 i             i          i  
C scaffold9|siz       4032 CTCTGGTGACCTTGGTGTGACCGCACTCTCCTACCAGTGAGGTGAGTGGG 3983

  scaffold109|s     781471 GCAAGCACTTTGCTGTGTCTTGCCCGAAGATCTCTATAATATGGGACCAT 781520
                                     i    i         i            i  iv       
C scaffold9|siz       3982 GCAAGCACTTCGCTGCGTCTTGCCCAAAGATCTCTATAGTACTGGACCAT 3933

  scaffold109|s     781521 ACCCAGGAACATACAGAGGTCTTTGACATTTTTTGGCAGTGAAATAATGA 781570
                           i         v   i                      ii      vii  
C scaffold9|siz       3932 GCCCAGGAACTTACGGAGGTCTTTGACATTTTTTGGCGATGAAATCGCGA 3883

  scaffold109|s     781571 GAATTGCCTGTACCTTTTTCTGTTGAGGTTTAATCCCTGTACGTGTGAGG 781620
                               i                 i  v              v         
C scaffold9|siz       3882 GAATCGCCTGTACCTTTTTCTGCTGTGGTTTAATCCCTGTTCGTGTGAGG 3833

  scaffold109|s     781621 GTGTAACCTAAATATTCTGTTTCAATGGCACAGAAAACCAATTTTCGGGC 781670
                             i       i              v  ii     viv i i        
C scaffold9|siz       3832 GTATAACCTAGATATTCTGTTTCAAAGGTGCAGAATGACGACTTTCGGGC 3783

  scaffold109|s     781671 GTTGATTTGCAAGCCCGCCTTGCTTAGCCTGGTAAGCACCATTTTCAGTT 781720
                                  i            i  v                       i  
C scaffold9|siz       3782 GTTGATTCGCAAGCCCGCCTCGCGTAGCCTGGTAAGCACCATTTTCAATT 3733

  scaffold109|s     781721 TGTCAAGGTGGTCTTCCAGGTTTGCCTTTGTGATGCATAGCAAATCATCA 781770
                                                                  i          
C scaffold9|siz       3732 TGTCAAGGTGGTCTTCCAGGTTTGCCTTTGTGATGCATAACAAATCATCA 3683

  scaffold109|s     781771 AGGTAAGCTCTTACAAACTCTAAGGCTACCATTAGTGCTGACATTTTTGC 781820
                                     v   i            v         i            
C scaffold9|siz       3682 AGGTAAGCTCGTACGAACTCTAAGGCTCCCATTAGTGTTGACATTTTTGC 3633

  scaffold109|s     781821 TTGAAAGATGTCTA--AAACCTGCGATGCCCATTGGCAACCGGAGTTAAG 781868
                                        i--i                      i     v    
C scaffold9|siz       3632 TTGAAAGATGTCTGGTGAACCTGCGATGCCCATTGGCAATCGGAGGTAAG 3583

  scaffold109|s     781869 AATACTTGTCCCATGGGAAAATGAGGGTACATATTTTGGATGAATCGGGA 781918
                                   i                                         
C scaffold9|siz       3582 AATACTTGCCCCATGGGAAAATGAGGGTACATATTTTGGATGAATCGGGA 3533

  scaffold109|s     781919 TCCAATCTTATGGAATAATAACCCATGTTTAAATCTAGGGTTGTAGCATA 781968
                               i   v    v                                    
C scaffold9|siz       3532 TCCAGTCTAATGGTATAATAACCCATGTTTAAATCTAGGGTTGTAGCATA 3483

  scaffold109|s     781969 GGTAAATCCTTCTAGCTCTTGCAGAACTGTACTGATTGGGGGTAATGAAA 782018
                                                   i            vv        i  
C scaffold9|siz       3482 GGTAAATCCTTCTAGCTCTTGCAGGACTGTACTGATTTTGGGTAATGGAA 3433

  scaffold109|s     782019 ATGGCTTCCTAACTAGTCGTTTAATTAATTTT 782050
                            i     i v             v   v  i 
C scaffold9|siz       3432 ACGGCTTTCGAACTAGTCGTTTATTTACTTCT 3401

Matrix = 20p43g.matrix
Kimura (with divCpGMod) = 6.72
Transitions / transversions = 2.56 (87/34)
Gap_init rate = 0.00 (7 / 1441), avg. gap size = 6.00 (42 / 7)


14187 13.83 5.24 0.86 scaffold109|size879770 782048 784374 (94808) scaffold133|size826974_(dbseq-nr_519)_[800995,807399]#LTR/Gypsy 3911 6338 (67) m_b782s001i6 6403

  scaffold109|s     782048 TTTTCAGTCATTTTATAGATTCCTTTGGCTACTATAGTAGTGACCCGTCC 782097
                                    i  vv   ivv v            i         i v   
  scaffold133|s       3911 TTTTCAGTCGTTAAATAACGTGCTTTGGCTACTACAGTAGTGACTCCTCC 3960

  scaffold109|s     782098 TTCTTTACCTGTCAAAGGGAGGTTCACACTATTGAAAAGGTCACCCGACA 782147
                                              ii                             
  scaffold133|s       3961 TTCTTTACCTGTCAAAGGGGAGTTCACACTATTGAAAAGGTCACCCGACA 4010

  scaffold109|s     782148 GTTCAGGGTCTGACAATTTGGCAATTGTTTCATTCTGTGTTCGTTCAGCT 782197
                               i     i       i             i        v     i  
  scaffold133|s       4011 GTTCGGGGTCCGACAATTCGGCAATTGTTTCACTCTGTGTTGGTTCAACT 4060

  scaffold109|s     782198 GCAAGACTTCCTAGGTCTTCTGCCAGATTCAAACTTGTGTTGCTTGAATC 782247
                                 i            v  iii        v viii   i       
  scaffold133|s       4061 GCAAGATTTCCTAGGTCTTGTGTTGGATTCAAAATGACATTGTTTGAATC 4110

  scaffold109|s     782248 A---AATGCTATGTTGGCACGTGAGGTAGTTTTAATCGGACTAGGATAAG 782294
                            ---    i   i          i  v                i    i 
  scaffold133|s       4111 AGAAAATGTTATATTGGCACGTGGGGAAGTTTTAATCGGACTAAGATAGG 4160

  scaffold109|s     782295 GGTTAT-CATATCATTACAGTTGAATTTATTACATGCATTCTTAGTATTC 782343
                           v   i -   i        i ii v    i    iivv         i  
  scaffold133|s       4161 TGTTGTTCATGTCATTACAATCAATTTTACTACACAATTTCTTAGTACTC 4210

  scaffold109|s     782344 CCCAACCCATCATCTCAGGATGAGTCTGAATCATCACTGTCACTCATGCC 782393
                                                                           ii
  scaffold133|s       4211 CCCAACCCATCATCTCAGGATGAGTCTGAATCATCACTGTCACTCATGTT 4260

  scaffold109|s     782394 GTGATGCTTACGCTTCTGCTTACTGATAGCGTGTTTCATTTTCTTGTTGG 782443
                                            v   i         i                  
  scaffold133|s       4261 GTGATGCTTACGCTTCTTCTTGCTGATAGCGCGTTTCATTTTCTTGTTGG 4310

  scaffold109|s     782444 ACTTGGTAAGTTTGTCGATTTTAGCGGATAGCTGCACATAGCTACTTCCT 782493
                           i                                  i              
  scaffold133|s       4311 GCTTGGTAAGTTTGTCGATTTTAGCGGATAGCTGCGCATAGCTACTTCCT 4360

  scaffold109|s     782494 CCTCAAGCAGGTCT------TCCATGAGAGGCTCCATTTGGTCTTTT--C 782535
                               i         ------    i                 i    -- 
  scaffold133|s       4361 CCTCGAGCAGGTCTCTCTTGTCCACGAGAGGCTCCATTTGGTTTTTTTCC 4410

  scaffold109|s     782536 CTTGAAGCTTGACTTTGGGGTCCCATTGGAGTCATACTTCCGGCAATCCA 782585
                                    v i   i              v                  i
  scaffold133|s       4411 CTTGAAGCTAGGCTTCGGGGTCCCATTGGATTCATACTTCCGGCAATCCG 4460

  scaffold109|s     782586 GAGTTTTGTGGGTGGTATGTGCGCCCCCATGTTTCTTGCAGAGAGAACAG 782635
                               v                          i     i            
  scaffold133|s       4461 GAGTGTTGTGGGTGGTATGTGCGCCCCCATGCTTCTTACAGAGAGAACAG 4510

  scaffold109|s     782636 TACTTCTCTGTGCAACGTTTCTTCAGAATCCGGTCACTAAAAGAGACCAT 782685
                                        i         ii                         
  scaffold133|s       4511 TACTTCTCTGTGCGACGTTTCTTTGGAATCCGGTCACTAAAAGAGACCAT 4560

  scaffold109|s     782686 CTTTTTCTTAGATGAGTCGTTAGACTTGGCTGCATTCTTGGGTCCTTCTC 782735
                              i       vi                       i             
  scaffold133|s       4561 CTTCTTCTTAGTCGAGTCGTTAGACTTGGCTGCATTTTTGGGTCCTTCTC 4610

  scaffold109|s     782736 CAACCTTCTCGGTGGGGTAGGCCTTCTCGATGCGTTCAAGGACTTCGAGA 782785
                                                             i           i  i
  scaffold133|s       4611 CAACCTTCTCGGTGGGGTAGGCCTTCTCGATGCGCTCAAGGACTTCAAGG 4660

  scaffold109|s     782786 AGTTCCCTGACACTTTGTGGTACCAAAGCTCCACTGAGCTCATATTGGTC 782835
                                                                             
  scaffold133|s       4661 AGTTCCCTGACACTTTGTGGTACCAAAGCTCCACTGAGCTCATATTGGTC 4710

  scaffold109|s     782836 CTGCTAGTTCCTAGGAACCATCCTGAGGATGTGGCTTGCCAAGTCGGCAT 782885
                               i                                             
  scaffold133|s       4711 CTGCCAGTTCCTAGGAACCATCCTGAGGATGTGGCTTGCCAAGTCGGCAT 4760

  scaffold109|s     782886 CATCAAATGGCCCGCATACTTTTGTCGACTTTGCAGCCTTCAAAGAGTAG 782935
                                  v                                 i       i
  scaffold133|s       4761 CATCAAAGGGCCCGCATACTTTTGTCGACTTTGCAGCCTTCGAAGAGTAA 4810

  scaffold109|s     782936 AATAGGCACGGCAAGAGTTCTAAGTACCTGTTAAGGCATTGGATCTTCTG 782985
                             i                 i vi    i         i      i    
  scaffold133|s       4811 AACAGGCACGGCAAGAGTTCCACATACCCGTTAAGGCACTGGATCCTCTG 4860

  scaffold109|s     782986 CACAAAGTCCCTGATGGGTATACTCTTTGGTTTCTTCAGCCTATTGCTGA 783035
                                               iv  v  v             i        
  scaffold133|s       4861 CACAAAGTCCCTGATGGGTACCCTGTTAGGTTTCTTCAGCCCATTGCTGA 4910

  scaffold109|s     783036 TATAGAAATATTCCTGCTCTGCTGCATCAGTCCTAAAGACAGTCTGCAGA 783085
                            i     viv   i                    i              i
  scaffold133|s       4911 TGTAGAACCTTTCTTGCTCTGCTGCATCAGTCCTGAAGACAGTCTGCAGG 4960

  scaffold109|s     783086 TGCAACTGGAGACACTCCCGAAAGGAGTTCCAAGATGCTGGGTGTTTTGT 783135
                                     v        vi       i   i v     i i    i  
  scaffold133|s       4961 TGCAACTGGACACACTCCCTGAAGGAGTCCCAGGTTGCTGAGCGTTTCGT 5010

  scaffold109|s     783136 GGGATGCTCAGTCCCATACACATCCGTCCA--GT--GCAGTTGATTTGCT 783181
                              i  i   ii      v  i  v     --  --i        i  i 
  scaffold133|s       5011 GGGGTGTTCAACCCCATAGACGTCAGTCCATGGTTCACAGTTGATCTGTT 5060

  scaffold109|s     783182 CCCCAACGATGGTGGTCCAAGGATGATGAAGAGTGTCGGACAATTGAGTG 783231
                               v                 viv i  iv   v  v    i   i   
  scaffold133|s       5061 CCCCTACGATGGTGGTCCAAGGCCTACGAGCAGTTTCCGACAGTTGGGTG 5110

  scaffold109|s     783232 GAGTACTGCAAGAAGATCGCTTGGCCAGCGGACACTAGGGCCTCCTTGGT 783281
                             i                              v   v      i v v 
  scaffold133|s       5111 GAATACTGCAAGAAGATCGCTTGGCCAGCGGACTCTATGGCCTCTTGGCT 5160

  scaffold109|s     783282 GCGGATTTTGGCAGCAGTTGCCTTATTCCATGCCTGGAGGAC-------- 783323
                           i                    i  iv                --------
  scaffold133|s       5161 ACGGATTTTGGCAGCAGTTGCTTTGGTCCATGCCTGGAGGACGGGAGAAC 5210

  scaffold109|s     783324 -------------------CTTTGCTTTGGCTGCAGTGGCCGCAGTCAGT 783354
                           -------------------   v        iv                 
  scaffold133|s       5211 TTTCGTCCGTTCCCTTATACTTGGCTTTGGCCTCAGTGGCCGCAGTCAGT 5260

  scaffold109|s     783355 TTTGCCTCAGCATTGAGGTCTGCCTTACAGGCTTCCTCATAATCCGTGTC 783404
                              v       v  vvv i       i  v       iiv          
  scaffold133|s       5261 TTTTCCTCAGCCTTTTCGCCTGCCTTGCATGCTTCCTTGAAATCCGTGTC 5310

  scaffold109|s     783405 CAGTCATCTCTGGGAAATTATTTCCATCGAGGTCTGGACATGGTTGAGGA 783454
                           i    vi           v  i    vv        i        v    
  scaffold133|s       5311 TAGTCCCCTCTGGGAAATAATCTCCAGGGAGGTCTGAACATGGTTCAGGA 5360

  scaffold109|s     783455 ACTGCTCAGGACTTCCTTTGTCAAAGACAGTTACGGACAAGGTCATTTTG 783504
                                  v          ii  i     i  v                  
  scaffold133|s       5361 ACTGCTCCGGACTTCCTTCATCGAAGACGGTGACGGACAAGGTCATTTTG 5410

  scaffold109|s     783505 TTGGGGACCTTGATTTTGTTGACCACCTTGGTGGTGTTCATGGCAGTAGG 783554
                               i            i  v                i         i  
  scaffold133|s       5411 TTGGAGACCTTGATTTTATTTACCACCTTGGTGGTGTCCATGGCAGTGGG 5460

  scaffold109|s     783555 AATGTAGGAGATGGGTGGCTTGGACCTCCCTGAGCTCCTCTCACACTCTT 783604
                           i  i                          v                 i 
  scaffold133|s       5461 GATATAGGAGATGGGTGGCTTGGACCTCCCAGAGCTCCTCTCACACTCCT 5510

  scaffold109|s     783605 GTGGCTTGAGGCCTTCTGGGTCTGGGCTTGATTTACTTGTCGACAT---- 783650
                            i                  ------  i        i v      ----
  scaffold133|s       5511 GCGGCTTGAGGCCTTCTGGG------CTCGATTTACTCGACGACATCCTC 5554

  scaffold109|s     783651 -------CCTCCCCA--------TT----------GCCTC--------TC 783667
                           -------    i   --------  ----------    i--------  
  scaffold133|s       5555 TCAATTGCCTCTCCAAGGGCGTGTTATAAAATAAGGCCTTGAAAAAGGTC 5604

  scaffold109|s     783668 CAAGGTGCCCTGTGGAAATATGTTCGAAAAGGAACGTTTTT----TTTTG 783713
                           ivi             ii vv         i   iv     ----    i
  scaffold133|s       5605 TTGGGTGCCCTGTGGAGGTTAGTTCGAAAAAGAATTTTTTTATTTTTTTA 5654

  scaffold109|s     783714 TTTCTAAATTTTTCTTTGTCTC--TTTCTCTTTCTTGAAAGTCTTGCTTC 783761
                              i   v     i i vii  --i  i vv                   
  scaffold133|s       5655 TTTTTAATTTTTTTTCTTCTTCGACTTTTAATTCTTGAAAGTCTTGCTTC 5704

  scaffold109|s     783762 CAACTATTTCGCGAGAATTCTCGATCACGAAATTAAATCGAATCATAGGA 783811
                                 v              i              vi   v  i     
  scaffold133|s       5705 CAACTAATTCGCGAGAATTCTTGATCACGAAATTAATCCGACTCGTAGGA 5754

  scaffold109|s     783812 TTTCCCGATTGCCAAAGTCGATTGCTCAAAA-TGATCTCTTATTTGGCCT 783860
                           i i      i  ii        i    i  i- v   v    vi v  iv
  scaffold133|s       5755 CTCCCCGATCGCTGAAGTCGATCGCTCGAAGTTTATCGCTTAACTCGCTG 5804

  scaffold109|s     783861 ATCGCAGAGAAAATATTTAGAGAGCTAGTCAATCACAAAACATGAGGAAT 783910
                                - i  i   v   i       v   i   i i    vvi   i  
  scaffold133|s       5805 ATCGC-GGGAGAATTTTTGGAGAGCTCGTCGATCGCGAAACCGAAGGGAT 5853

  scaffold109|s     783911 TCATTGATCGCGAAGATGATTTTGGAGATATTGTTGATCGCGCAAGAAAA 783960
                             i i  v    v  v            v  i  i          -    
  scaffold133|s       5854 TCGTCGAACGCGTAGCTGATTTTGGAGAGATCGTCGATCGCGCAA-AAAA 5902

  scaffold109|s     783961 AACGAATTGCTGACGCAAAAAAGAT-AAATTGCCACTTGCAGTCAAAAAA 784009
                               v  i        i      v -        i  i  ii  -     
  scaffold133|s       5903 AACGTATCGCTGACGCGAAAAAGTTAAAATTGCCGCTCGCGATC-AAAAA 5951

  scaffold109|s     784010 ACATTTATCGTACCTTGTGTTCAAGTGGTTGGATGTCGCTGGCTTCGGTG 784059
                            i v           i    ivi  v            i   v       
  scaffold133|s       5952 ATAATTATCGTACCTCGTGTCGGAGGGGTTGGATGTCGTTGGATTCGGTG 6001

  scaffold109|s     784060 CGCAAAGGTCACACCATGGCTATCTTTAGAAAGTTACCTGAGCCTG-CCG 784108
                              i      i     i        vi   v   v         vi-i  
  scaffold133|s       6002 CGCGAAGGTCGCACCACGGCTATCTGCAGATAGTGACCTGAGCCGATTCG 6051

  scaffold109|s     784109 TCGCAAAAAAATATCACGCAAAAATTATAGATAGGTTTGACAGGTGTTGA 784158
                              i-              i          i   v  i         i  
  scaffold133|s       6052 TCGT-AAAAAATATCACGCGAAAATTATAGGTAGTTTCGACAGGTGTCGA 6100

  scaffold109|s     784159 AGA----------ATGAGCT-TATTTTGCTCCAATAGTGAGGTTGGAAGG 784197
                              ----------       -       - v v  v      v     i 
  scaffold133|s       6101 AGATTTGATTTTTATGAGCTATATTTTG-TGCTATTGTGAGGATGGAAAG 6149

  scaffold109|s     784198 GCAGAGGAACTGCAATTCCAATCCTCATGGCGCAAAGGAACATTGTGTAG 784247
                               v   v    - i    i   vv i ii    vv             
  scaffold133|s       6150 GCAGTGGACCTGC-ACTCCAGTCCAAACGATGCAACCGAACATTGTGTAG 6198

  scaffold109|s     784248 AA-CCTACACAAGATTGGTATGATTATACTCTTCTCAAGG---------- 784286
                            v-i        v -       vi     i     v  i ----------
  scaffold133|s       6199 ACTTCTACACAATA-TGGTATGTCTATACCCTTCTGAAAGATGTTCAGAT 6247

  scaffold109|s     784287 -----------GTGTTCCCTTGTTTGGGGCTATGGACTTTTGTGTTGGGG 784325
                           -----------      i   i       i v  i    iii        
  scaffold133|s       6248 CTTCCAAAAGTGTGTTCTCTTATTTGGGGTTCTGAACTTCCATGTTGGGG 6297

  scaffold109|s     784326 AGTCCATGCCATTGGGAGTAGGGCAATGGACTCCTGTGTTTGGGAGTCC 784374
                                     v i     -------i       iiv ii     -    
  scaffold133|s       6298 AGTCCATGCCTTCGGGAG-------GTGGACTCTCCTACTTGGG-GTCC 6338

Matrix = 20p43g.matrix
Kimura (with divCpGMod) = 13.08
Transitions / transversions = 1.80 (205/114)
Gap_init rate = 0.02 (44 / 2326), avg. gap size = 3.25 (143 / 44)


3247 19.07 7.26 4.56 scaffold109|size879770 783671 784483 (94699) C scaffold360|size312727_(dbseq-nr_717)_[58593,65069]#LTR/Gypsy (5643) 834 1 m_b782s001i7 6404

  scaffold109|s     783671 GGTGCCCTGTGGAAATATGTTCGAAAAGGAACGTTTTTTTTTGTTTCTAA 783720
                                     v  ii vv i       ---  i       --i   i   
C scaffold360|s        834 GGTGCCCTGTTGAGGTTAGCTCGAAAA---ACATTTTTTT--ATTTTTAA 790

  scaffold109|s     783721 ATTTTTCTTTGTCTCTTTCTCTTTCTTGAAAGTCTTGCTTCCAACTATTT 783770
                              v     i   vvi  i v                             
C scaffold360|s        789 ATTATTCTTCGTCGGCTTTTATTTCTTGAAAGTCTTGCTTCCAACTATTT 740

  scaffold109|s     783771 CGCGAGAATTCTCGATCACGAAATTAAATCGAATCATAGGATTTCCCGAT 783820
                            i                 i       vi   v  i     v i      
C scaffold360|s        739 CACGAGAATTCTCGATCACAAAATTAATCCGACTCGTAGGAATCCCCGAT 690

  scaffold109|s     783821 TGCCAAAGTCGATTGCTCAAAATG-ATCTCTTAT-TTGGCCTATCGCAGA 783868
                           i  vi             i  i v-   v     -i v  iv     i -
C scaffold360|s        689 CGCAGAAGTCGATTGCTCGAAGTTTATCGCTTATGCTCGCTAATCGCGG- 641

  scaffold109|s     783869 GAAAATATTTAGAGAGCTAGTCAATCACAAAACATGAGGAATTCATTGAT 783918
                             i   v   i       vi ii   i      vvv       ii i   
C scaffold360|s        640 GAGAATTTTTGGAGAGCTCATTGATCGCAAAACCGTAGGAATTTGTCGAT 591

  scaffold109|s     783919 CGCGAAGATGATTTTGGAGATATTGTTGATCGCGCAAGAAAAAACGAATT 783968
                               v  vi         v v  i  i   i i    i       iv  i
C scaffold360|s        590 CGCGTAGCCGATTTTGGATAGATCGTCGATTGTGCAAAAAAAAACATATC 541

  scaffold109|s     783969 GCTGACGCAAAAAAG-ATAAATTGCCACTTGCAGTCAAAAAAACATTTAT 784017
                               ii        v-    v     i  i  ii -       ivv   v
C scaffold360|s        540 GCTGGTGCAAAAAATTATAATTTGCCGCTCGCGAT-AAAAAAATTGTTAG 492

  scaffold109|s     784018 CGTACCTTGTGTTCAAGTGGTTGGATGTCGCTGGCTTCGGTGCGCAAAGG 784067
                                  i    ivi ivi           v              i    
C scaffold360|s        491 CGTACCTCGTGTCGGAAGAGTTGGATGTCGATGGCTTCGGTGCGCGAAGG 442

  scaffold109|s     784068 TCACACCATGGCTATCTTTAGAAAGTTACCTGAGCC-----TGCCGTCGC 784112
                             i     i  i     v    v   v         -----  --    i
C scaffold360|s        441 TCGCACCACGGTTATCTATAGATAGTGACCTGAGCCGAAAATG--GTCGT 394

  scaffold109|s     784113 AAAAAAATATCACGCAAAAATTATAGATAGGTTTGACAGGTGTTGAAGA- 784161
                           -                         i   v  i         i     -
C scaffold360|s        393 -AAAAAATATCACGCAAAAATTATAGGTAGTTTCGACAGGTGTCGAAGAT 345

  scaffold109|s     784162 --------ATGAGCT-TATTTTGCTCCAATAGTGAGGTTGGAAGGGCAGA 784202
                           --------       -      i- v    v      v     i     v
C scaffold360|s        344 TCGATTTTATGAGCTATATTTTA-TACAATTGTGAGGATGGAAAGGCAGT 296

  scaffold109|s     784203 GGAACTGCAATTCCAATCCTCATGGCGCAAAGGAACATTGTGTAGAA-CC 784251
                                   - i    i   vv i ii     v  v           v-i 
C scaffold360|s        295 GGAACTGC-ACTCCAGTCCAAACGATGCAAACGATCATTGTGTAGACTTC 247

  scaffold109|s     784252 TACACAAGATTGGTATGATTATACTCTT---------------------C 784280
                                  v -       v i    i   --------------------- 
C scaffold360|s        246 TACACAATA-TGGTATGTTCATACCCTTCTTAAAGATGTTCAGATCTTCC 198

  scaffold109|s     784281 TCAAGGGTGTTCCCTTGTTTGGGGCTATGGACTTTTGTGTTGGGGAGTCC 784330
                                       i           i v  i    iii             
C scaffold360|s        197 TCAAGGGTGTTCTCTTGTTTGGGGTTCTGAACTTCCATGTTGGGGAGTCC 148

  scaffold109|s     784331 ATGCCATTGGGAGTAGGGCAATGGACTCCTGTGTTTGGGAGTCC-----A 784375
                                iii     -------i       iiv ii     -    ----- 
C scaffold360|s        147 ATGCCGCCGGGAG-------GTGGACTCTCCTACTTGGG-GTCCTGAGAA 106

  scaffold109|s     784376 TGCC---------TTTTGGA-TCAGGGGC---AGTGGACTCTCTTCCTGG 784412
                              i---------     v -i      i--- ivi i  ----------
C scaffold360|s        105 TGCTCCATTTAGGTTTTGTACCCAGGGGTACAAAAAGGCT---------- 66

  scaffold109|s     784413 GGAGTCCTGAGAATGATCCTTTTAACATTTGTACCTAGGGGTAC-AAAAA 784461
                           -  v  ------   v   v    ivv        i        -     
C scaffold360|s         65 -GATTC------ATGCTCCATTTAGGTTTTGTACCCAGGGGTACAAAAAA 23

  scaffold109|s     784462 GGCAGATTCTTGGCCTATGTCA 784483
                              v                  
C scaffold360|s         22 GGCTGATTCTTGGCCTATGTCA 1

Matrix = 20p43g.matrix
Kimura (with divCpGMod) = 18.53
Transitions / transversions = 1.55 (90/58)
Gap_init rate = 0.06 (51 / 812), avg. gap size = 1.90 (97 / 51)

227 16.67 12.96 0.00 scaffold109|size879770 784443 784496 (94686) C scaffold5|size2025720_(dbseq-nr_679)_[1089321,1095660]#LTR/Gypsy (372) 5968 5908 m_b782s001i8 6404

  scaffold109|s     784443 GTACC--TAGGGGTACAAA--AAGGCAGATTCTTGGCCTATGTCA---GA 784485
                                -- ii      v  --i   i  i                --- v
C scaffold5|siz       5968 GTACCAATGAGGGTACTAATTGAGGTAGGTTCTTGGCCTATGTCACTCGC 5919

  scaffold109|s     784486 CACATGAATGG 784496
                            v  i      
C scaffold5|siz       5918 CCCACGAATGG 5908

Matrix = 20p43g.matrix
Kimura (with divCpGMod) = 16.96
Transitions / transversions = 2.00 (6/3)
Gap_init rate = 0.06 (3 / 53), avg. gap size = 2.33 (7 / 3)


1499 26.99 5.04 0.18 scaffold109|size879770 784484 784999 (94183) C rnd-1_family-184#DNA/hAT-Tag1 (2418) 1145 605 m_b782s001i9 6405

  scaffold109|s     784484 GACACATGAATGGCAACACAACTACTCATTTCTATTCAACAAAGTATTCT 784533
                            i      ?i     vv v  ?     v vi i     v?i i     iv
C rnd-1_family-       1145 GGCACATGNGTGGCACAAGAANTACTCCTACCCATTCACNGAGGTATTTG 1096

  scaffold109|s     784534 GCAAGTTTTCATGTTACGCAACTTCAAAACCAGCAGGAATAGGAGGAGCT 784583
                            i     ?v i  i? v  i  v  v     i?    ?  v    ii  v
C rnd-1_family-       1095 GTAAGTTNGCGTGCNAGGCGACGTCCAAACCGNCAGGNATTGGAGAGGCG 1046

  scaffold109|s     784584 GAGGGACAATGGAAGGCAGTGAAGAGG-ACAAGAAGGA-AAGAGGGACAA 784631
                              v ?  v     i  v i       -         i-   v i vv  
C rnd-1_family-       1045 GAGCGNCACTGGAAAGCCGCGAAGAGGAACAAGAAGGGTAAGCGAGCAAA 996

  scaffold109|s     784632 TATCTCAACAGAAAAGGT--AGAACGTTGTCTAGCATCATGGCAGCATAC 784679
                           iv ?? i  i  v    i--    - i?   vv     iii     v   
C rnd-1_family-        995 CCTNNCGACGGACAAGGCCAAGAA-GCNGTCATGCATCGCAGCAGCCTAC 947

  scaffold109|s     784680 AGCTATGAGAGGGCATGGTTGAGAAGAGTTGAGTCTCCGCTGGCAGGGGA 784729
                             ii      i    i i     i     v       v vv   v  vi 
C rnd-1_family-        946 AGTCATGAGAAGGCACGATTGAGGAGAGTGGAGTCTCAGAAGGCCGGTAA 897

  scaffold109|s     784730 ACTATAGGAG---GATGATTTTGAGACTTACAAC-AATTTTGTTGGCAAC 784775
                           i  i i?  i---     i  i    ?   ii i-    i  i vi? i?
C rnd-1_family-        896 GCTGTGNGAAGACGATGACTTCGAGANTTATGATAAATTCTGCTCANAGN 847

  scaffold109|s     784776 AACTTTCCCAAA-GCCAATGACAG----------TTTGAGAGCACGTGGA 784814
                                 ivv i -v  v       ----------   v  i   i v?i?
C rnd-1_family-        846 AACTTTTGGAGATTCCCATGACAGTCACAAGAATTTTCAGGGCATGGNAN 797

  scaffold109|s     784815 GAGGGTTAGGAGAAAATTCAATTCAGTAGTGCTGGGGATGAAAAGTTTCG 784864
                                  i    ?  i ?  ii i i   i  ?  ?     ? i    vv
C rnd-1_family-        796 GAGGGTTGGGAGNAAGTNCAGCTTAATAGCGCNGGNGATGANAGGTTTGC 747

  scaffold109|s     784865 TGCAAGGTTCTATGCTAAG-------GTTTGATGTGCTTTGATCCTGATA 784907
                           ?   v    i vv  ?   -------ii   iii  v v          v
C rnd-1_family-        746 NGCACGGTTTTCGGCNAAGTATGAAAACTTGGCATGGTATGATCCTGATT 697

  scaffold109|s     784908 CTAGGAAATTCTTACATTAAACTTATGGAGACTGTGCAGTAATTGCAAAG 784957
                            v i   ii  v i  i v i vvv   i  i        iv vii    
C rnd-1_family-        696 CGAAGAAGCTCATGCACTCAGCGGTTGGGGATTGTGCAGTGTTGATAAAG 647

  scaffold109|s     784958 CTGGATAAGAATTCTGGAAGGAAGAGAGAGAAAGAGAGAGAA 784999
                                i      vv  i            i  i ii i  i 
C rnd-1_family-        646 CTGGACAAGAATAGTGAAAGGAAGAGAGAAAAGGGAAAAGGA 605

Matrix = 20p43g.matrix
Kimura (with divCpGMod) = 33.36
Transitions / transversions = 1.53 (84/55)
Gap_init rate = 0.02 (9 / 515), avg. gap size = 3.00 (27 / 9)


76 10.43 0.88 0.00 scaffold109|size879770 785000 785112 (94070) (AG)n#Simple_repeat 1 114 (0) m_b782s252i4 6406

  scaffold109|s     785000 AGAGAGAGAAAGAGAGAGAAAGAGAGAGAAAGAGAGAGAGAGA-AGAGAG 785048
                                    i         i         i             -      
  (AG)n#Simple_          1 AGAGAGAGAGAGAGAGAGAGAGAGAGAGAGAGAGAGAGAGAGAGAGAGAG 50

  scaffold109|s     785049 AGAGAAAGAGACAGAGAGACAGAGAGACAGAGAGACAGAGAGACAGAGAG 785098
                                i     v       v       v       v       v      
  (AG)n#Simple_         51 AGAGAGAGAGAGAGAGAGAGAGAGAGAGAGAGAGAGAGAGAGAGAGAGAG 100

  scaffold109|s     785099 ACAGAGAGACAGAG 785112
                            v       v    
  (AG)n#Simple_        101 AGAGAGAGAGAGAG 114

Matrix = Unknown
Transitions / transversions = 0.57 (4/7)
Gap_init rate = 0.01 (1 / 112), avg. gap size = 1.00 (1 / 1)


1094 19.93 7.42 9.20 scaffold109|size879770 785113 785543 (93639) C scaffold7|size730406_(dbseq-nr_160)_[96026,102513]#LTR/Gypsy (6064) 424 1 m_b782s001i10 6407

  scaffold109|s     785113 AGAGAGTGACCTGAGCCGTA--TCGTTACAAAATAAATATCACGCGAAAA 785160
                              v              v --    iii    -                
C scaffold7|siz        424 AGATAGTGACCTGAGCCGAAAATCGTCGTAAAA-AAATATCACGCGAAAA 376

  scaffold109|s     785161 TTAAAGGTAGTTTTGACAGGGGTCAAAGTTTCTATTTTATGAGCTTAATT 785210
                              v         i      v   i   v  iv             v   
C scaffold7|siz        375 TTATAGGTAGTTTCGACAGGTGTCGAAGATTTGATTTTATGAGCTTTATT 326

  scaffold109|s     785211 TGCTCTAATCGTGAGGATGGAAGGGCAGTGGAGCTGCTCTTCCAATCCAA 785260
                            vv vi   i            i         i    v -    i     
C scaffold7|siz        325 TTGTACAATTGTGAGGATGGAAAGGCAGTGGAACTGCAC-TCCAGTCCAA 277

  scaffold109|s     785261 ACGATTTAAACAAA-ATGTGTGTAGA-TTCTACACACATTTGGTATGTAT 785308
                                vv    i  -  -        -         -  v        v 
C scaffold7|siz        276 ACGATGAAAACGAACAT-TGTGTAGACTTCTACACA-ATATGGTATGTCT 229

  scaffold109|s     785309 TTAGCCTTCCCAATTAAAGGGGCTATGGACTCTGGTGTTCC---GGAG-- 785353
                           v  v     ---- v    -----   --i  v i v    ---i   --
C scaffold7|siz        228 ATACCCTTC----TGAAAG-----ATG--TTCAGATCTTCCAAAAGAGTG 190

  scaffold109|s     785354 --CCCATAT----GGCAGTGGACCCCTGTGGTGGGGAGTCCTAGCCTTTT 785397
                           -- i v   ----  ivv  i  ii ii  v          vv   v i-
C scaffold7|siz        189 TTCTCTTATTTGGGGTTCTGAACTTCCATGTTGGGGAGTCCATGCCGTC- 141

  scaffold109|s     785398 GGACCAGGGCGGTGGACTCCAATGTTGGGGAGTCCT-----TG--CCTTT 785440
                           ------   v         ivv ii v   -     -----  --  v  
C scaffold7|siz        140 ------GGGAGGTGGACTCTCCTACTTGGG-GTCCTGAGAATGCTCCATT 98

  scaffold109|s     785441 TGGATCAGGGGCAGTGGACTTCCTGCCTGGGGAGTCCTGAGAATGC---- 785486
                            i i --------------  iv i  ivi  -  i vi i  v  ----
C scaffold7|siz         97 TAGGT--------------TTTGTACCCCAGG-GTTCAAAAAAGGCTGAT 63

  scaffold109|s     785487 TCCTTTTGTATTT------TGTATCAATGGGTACAAAAATGGGCTGATTC 785530
                               vi v     ------    i v v           -i         
C scaffold7|siz         62 TCCTGCTCTATTTAGGTTTTGTACCCAGGGGTACAAAAA-AGGCTGATTC 14

  scaffold109|s     785531 TTGGCCTATGTCA 785543
                                        
C scaffold7|siz         13 TTGGCCTATGTCA 1

Matrix = 20p43g.matrix
Kimura (with divCpGMod) = 21.61
Transitions / transversions = 0.95 (38/40)
Gap_init rate = 0.12 (50 / 430), avg. gap size = 1.42 (71 / 50)


37882 7.47 0.29 0.43 scaffold109|size879770 785410 790260 (88922) scaffold133|size826974_(dbseq-nr_519)_[800995,807399]#LTR/Gypsy 247 5090 (1315) m_b782s001i11 6408

  scaffold109|s     785410 TGGACTCCAATGTTGGGGAGTCCTTGCCTTTTGGATCAGGGGCAGTGGAC 785459
                             i   i v              v      i--------   vi      
  scaffold133|s        247 TGAACTTCCATGTTGGGGAGTCCATGCCTTC--------GGGAGGTGGAC 288

  scaffold109|s     785460 T-TCCTGCCTGGGGAGTCCTGAGAATGCTCCT-TTTGTATTTTGTATCAA 785507
                            -    i i     --                -   ivi       i v 
  scaffold133|s        289 TCTCCTACTTGGGG--TCCTGAGAATGCTCCTATTTAGGTTTTGTACCCA 336

  scaffold109|s     785508 TGGGTACAAAAATGGGCTGATTCTTGGCCTATGTCACTCGCCCCCACGTA 785557
                           v   v       vv                                  v 
  scaffold133|s        337 GGGGAACAAAAAATGGCTGATTCTTGGCCTATGTCACTCGCCCCCACGAA 386

  scaffold109|s     785558 TGTAGTTATCAGGTAAAAACGGAAC-AAAACAACCTAACTATGTTTTTTG 785606
                             v   -            v     -    v       v   --    v 
  scaffold133|s        387 TGGAGT-ATCAGGTAAAAAAGGAACCAAAAAAACCTAAGTAT--TTTTAG 433

  scaffold109|s     785607 GAGAAAAAAGTG--TTCTCATGAGAGTAACTATAACAAACTAAGGAGTCT 785654
                            v       i  --     v          v     i      i    i 
  scaffold133|s        434 GTGAAAAAAATGGGTTCTCCTGAGAGTAACAATAACGAACTAAAGAGTTT 483

  scaffold109|s     785655 GTTAAATATATGTAACGAGTAAGTGTTGTTTGAAGAGGGAGATGCCATTT 785704
                                    i                                vi  i  v
  scaffold133|s        484 GTTAAATATGTGTAACGAGTAAGTGTTGTTTGAAGAGGGAGAGACCGTTG 533

  scaffold109|s     785705 TTG-------AAAACTGACATTATATTA-GGTTT-ACATTTGGTTGTGAA 785745
                              -------i           -  v  -     - vi         v  
  scaffold133|s        534 TTGTCGTTTTGAAACTGACATT-TAATACGGTTTTAAGTTTGGTTGTTAA 582

  scaffold109|s     785746 AAAAAGGTGTAACTCTTCGAATATTCAATCTTTCCGATTTTGTTCTGCAT 785795
                               -              v              i     v    i  i 
  scaffold133|s        583 AAAA-GGTGTAACTCTTCGTATATTCAATCTTTCTGATTTGGTTCCGCGT 631

  scaffold109|s     785796 TGAATCCTGATGGTGCCATTCGTATGAACTGATGTGATAGTCCAAGGATC 785845
                                               i                             
  scaffold133|s        632 TGAATCCTGATGGTGCCATTTGTATGAACTGATGTGATAGTCCAAGGATC 681

  scaffold109|s     785846 ACTTTCATGCCTGCTTTTGCCTTTGCAGAGTATACCATCTTTAATAAGAA 785895
                                   ii  i    ii                       vv      
  scaffold133|s        682 ACTTTCATATCTACTTTCACCTTTGCAGAGTATACCATCTTTTCTAAGAA 731

  scaffold109|s     785896 GTACTTGATCACCAATTTTAAAGTCCCAATCATGATGTGAGCAATTTTCC 785945
                                              iv           i  i      v      i
  scaffold133|s        732 GTACTTGATCACCAATTTTGTAGTCCCAATCACGACGTGAGCTATTTTCT 781

  scaffold109|s     785946 CGTTCTGTGTTTTGGTCTGTTTGGTGTTGCCTATGTTCTCCAATTCTATT 785995
                                                             i          i    
  scaffold133|s        782 CGTTCTGTGTTTTGGTCTGTTTGGTGTTGCCTATATTCTCCAATTTTATT 831

  scaffold109|s     785996 CCAGTCGGCCAGGAAGGGAATGTCGAACAACATGTCCCGTCCAAAAATTG 786045
                                 i           i                          i  - 
  scaffold133|s        832 CCAGTCAGCCAGGAAGGGGATGTCGAACAACATGTCCCGTCCAAAGAT-G 880

  scaffold109|s     786046 GCTGCACCTGGGGAGGCTTTTAGTACTGTGTGGTATGTTGAGTGAATGGC 786095
                                                                     i       
  scaffold133|s        881 GCTGCACCTGGGGAGGCTTTTAGTACTGTGTGGTATGTTGAGCGAATGGC 930

  scaffold109|s     786096 CCAAGCAACGTTTGTCACGAACGTATCTATGTCGCTTGGCTCTACTGAAG 786145
                                 i     i         v i     i       v           
  scaffold133|s        931 CCAAGCGACGTTCGTCACGAACTTGTCTATATCGCTTGTCTCTACTGAAG 980

  scaffold109|s     786146 GGGCCATGTCTATTTCAGCTGTACGGAGCATCGATGATATCACCTGGTGA 786195
                                                          v              i  v
  scaffold133|s        981 GGGCCATGTCTATTTCAGCTGTACGGAGCATAGATGATATCACCTGATGC 1030

  scaffold109|s     786196 ACTCGTTCTAGAATAGCATGCGCTTGAGGATTCTTGATACTGGTAGGCTT 786245
                                         v    v                 i            
  scaffold133|s       1031 ACTCGTTCTAGAATTGCATTCGCTTGAGGATTCTTGACACTGGTAGGCTT 1080

  scaffold109|s     786246 ACTCGTGATCCCATATGATTCACATAGGGCTTTGAAGTGAAGTTTGAATT 786295
                                             v                               
  scaffold133|s       1081 ACTCGTGATCCCATATGAGTCACATAGGGCTTTGAAGTGAAGTTTGAATT 1130

  scaffold109|s     786296 AGCTTCCATTGTCATAAATTATGTATTGACAACGTGGATACCTACTGAAC 786345
                           v                                             i   
  scaffold133|s       1131 CGCTTCCATTGTCATAAATTATGTATTGACAACGTGGATACCTACTAAAC 1180

  scaffold109|s     786346 CAGGTTTTGTTCACTAAGTTGCTGATCATTGCTGATGACTTATTGAAGTA 786395
                                i  i                                  ii     
  scaffold133|s       1181 CAGGTCTTATTCACTAAGTTGCTGATCATTGCTGATGACTTATCAAAGTA 1230

  scaffold109|s     786396 TGCTAACTTAGGTTCCTCATGGTTCTTTGTGCCTTTACGCCCTTTTGTAT 786445
                                          i    v  ii   v   i i               
  scaffold133|s       1231 TGCTAACTTAGGTTCTTCATTGTCTTTTTTGCTTCTACGCCCTTTTGTAT 1280

  scaffold109|s     786446 CCAGGGGGATAATTGCCTCAGTGATTACCGGCAGTTCAACTATTTCAAAC 786495
                                  i     i                                    
  scaffold133|s       1281 CCAGGGGAATAATCGCCTCAGTGATTACCGGCAGTTCAACTATTTCAAAC 1330

  scaffold109|s     786496 CAGCTGGAAGCTGGATCGATCATAGTCAGACACATGAAATCAATTACTGT 786545
                                   v        i                                
  scaffold133|s       1331 CAGCTGGATGCTGGATCAATCATAGTCAGACACATGAAATCAATTACTGT 1380

  scaffold109|s     786546 CCCATCTTTACCTTTGATTGTGTACTGGCCGATTAGGTCCACACATAGTA 786595
                                                    v    v  i                
  scaffold133|s       1381 CCCATCTTTACCTTTGATTGTGTACGGGCCTATCAGGTCCACACATAGTA 1430

  scaffold109|s     786596 CATCCCAAGGGTTTGTGATGGCGATCTTAGTAGGGAGTTTCCCATACTTG 786645
                            v                    i  i                 i     i
  scaffold133|s       1431 CTTCCCAAGGGTTTGTGATGGCAATTTTAGTAGGGAGTTTCCCGTACTTA 1480

  scaffold109|s     786646 TGCTTATGCCTCTTGTTGACTTGGCATGCATGACCGTTTTTGACATATTT 786695
                                            v                v               
  scaffold133|s       1481 TGCTTATGCCTCTTGTTTACTTGGCATGCATGACAGTTTTTGACATATTT 1530

  scaffold109|s     786696 ACGGACAGTATTTTGCATACCTTTCCAGTACATTGCAGCAGGAAGGGTTT 786745
                                ii                          i      v         
  scaffold133|s       1531 ACGGATGGTATTTTGCATACCTTTCCAGTACATCGCAGCACGAAGGGTTT 1580

  scaffold109|s     786746 CTTTGAGTCTAGTGTGTCCAGGGTGCTGTAGATAGTGGTGGTACCAACTA 786795
                              i      v                                       
  scaffold133|s       1581 CTTCGAGTCTCGTGTGTCCAGGGTGCTGTAGATAGTGGTGGTACCAACTA 1630

  scaffold109|s     786796 ACTGCACAGTGTTGAAGATCTTTTGGAATGATCATTTTTCCGTCCTAACA 786845
                                  ii                                     v   
  scaffold133|s       1631 ACTGCACGATGTTGAAGATCTTTTGGAATGATCATTTTTCCGTCCTTACA 1680

  scaffold109|s     786846 GAGGAGATCCGTACTTTGAACCAATTTTGTTGAGTACTGATCTTTCATTG 786895
                                 v  i       vi       v   i               i   
  scaffold133|s       1681 GAGGAGTTCTGTACTTTCGACCAATTGTGTCGAGTACTGATCTTTCGTTG 1730

  scaffold109|s     786896 TCTTCAAGCTGGCATCAAACTTTTGTGCTTCTGCAATCTCTCGTACTGTT 786945
                                  v          v                     v         
  scaffold133|s       1731 TCTTCAATCTGGCATCAATCTTTTGTGCTTCTGCAATCTCGCGTACTGTT 1780

  scaffold109|s     786946 AACGGGTAGATTACATCTTCTTCGCTGTGGTTTGCAAATACCAGATTCAT 786995
                                                      i                      
  scaffold133|s       1781 AACGGGTAGATTACATCTTCTTCGCTGCGGTTTGCAAATACCAGATTCAT 1830

  scaffold109|s     786996 TTCCTCTTGGTATGCCGAGGTGTCAATTGCACTCTCTTCTTGCATGGTGT 787045
                              i           v        v               v         
  scaffold133|s       1831 TTCTTCTTGGTATGCAGAGGTGTCTATTGCACTCTCTTCTAGCATGGTGT 1880

  scaffold109|s     787046 AATGGCACCAGCATTTTGTAAACGTCATCCAGTTCTCATGCTCACTCGGA 787095
                              ii              i              i   i     i     
  scaffold133|s       1881 AATAACACCAGCATTTTGTGAACGTCATCCAGTTTTCACGCTCATTCGGA 1930

  scaffold109|s     787096 ATTTGTCCAATGTCTAAGCGAGAGATGGTGTCGGCAACAGTATTATGTGT 787145
                             iv    i  i                i      i              
  scaffold133|s       1931 ATCGGTCCGATATCTAAGCGAGAGATGGCGTCGGCGACAGTATTATGTGT 1980

  scaffold109|s     787146 GCCTTTAATGTAAACAATTTTGGGGCCAAATTCCTTGAGGAGCAATCTCC 787195
                                 v  i  vv      i              i              
  scaffold133|s       1981 GCCTTTTATATATTCAATTTCGGGGCCAAATTCCTCGAGGAGCAATCTCC 2030

  scaffold109|s     787196 ATCGGTAGACACGGTGAGAGGTTAATCCGAGCGTGTCCTCGATCAGATTT 787245
                                          v                 i     v   i     i
  scaffold133|s       2031 ATCGGTAGACACGGTCAGAGGTTAATCCGAGCGCGTCCTGGATTAGATTC 2080

  scaffold109|s     787246 TTATTGTCTGTATAGACCTTCAATCTTTGTCCCCACAACATGCCTTTGAA 787295
                               v            i  i  v                          
  scaffold133|s       2081 TTATGGTCTGTATAGACTTTTAAACTTTGTCCCCACAACATGCCTTTGAA 2130

  scaffold109|s     787296 CGTTTTTAGTGTCTCCACTATGGCCAGTAGTTCTAGTTCGGTCACGCTGT 787345
                            vi   i     i                    v  i  i          
  scaffold133|s       2131 CTCTTTCAGTGTTTCCACTATGGCCAGTAGTTCAAGCTCAGTCACGCTGT 2180

  scaffold109|s     787346 ATTTCTGTTGCGCCGTCGACAGTTTCCTGCTGAAAAACGCAAGTGGCATA 787395
                                        i  i                          v   v  
  scaffold133|s       2181 ATTTCTGTTGCGCTGTTGACAGTTTCCTGCTGAAAAACGCAAGGGGCCTA 2230

  scaffold109|s     787396 TTACCCTGGGTGATAACTGATCCAAGTTGTTTAGACGAGGCATCATTGCA 787445
                                i                                       v ii 
  scaffold133|s       2231 TTACCTTGGGTGATAACTGATCCAAGTTGTTTAGACGAGGCATCAGTATA 2280

  scaffold109|s     787446 TATCTCAAATTCCCTTGAATAATCGGGATAGGCTAAGACTACATCCTTGG 787495
                                                                             
  scaffold133|s       2281 TATCTCAAATTCCCTTGAATAATCGGGATAGGCTAAGACTACATCCTTGG 2330

  scaffold109|s     787496 CAATTGTAGTCTTAACGTCATTGAATGCTTTTTGATGCACCGTGTCCCAG 787545
                                        v       i               i            
  scaffold133|s       2331 CAATTGTAGTCTTTACGTCATCGAATGCTTTTTGATGTACCGTGTCCCAG 2380

  scaffold109|s     787546 TACCATGAACGTTTCTTTGTCTTATTTGCTCTGGTGACCTTGGTGTGACC 787595
                                  i         i        v                       
  scaffold133|s       2381 TACCATGGACGTTTCTTCGTCTTATTGGCTCTGGTGACCTTGGTGTGACC 2430

  scaffold109|s     787596 ACACTCACCTACCAATGAGGTGAGTGGGGCAAGCACTTTGCTGCGTCTTG 787645
                                 v       i                                   
  scaffold133|s       2431 ACACTCTCCTACCAGTGAGGTGAGTGGGGCAAGCACTTTGCTGCGTCTTG 2480

  scaffold109|s     787646 CCCAAAGATCTCTATAATACTGGACCATGCCCAGGAACTTACAGAGGTCT 787695
                                                                     i       
  scaffold133|s       2481 CCCAAAGATCTCTATAATACTGGACCATGCCCAGGAACTTACGGAGGTCT 2530

  scaffold109|s     787696 TTGTCATTTTTCGGTGGTGAGATCGCAAGAATCGCCTGTACCTTTTTCTG 787745
                              v          i     i     i        i             v
  scaffold133|s       2531 TTGACATTTTTCGGCGGTGAAATCGCGAGAATCGCTTGTACCTTTTTCTT 2580

  scaffold109|s     787746 TTGAGGTTTAATCCCTGTACGCGTGAAGGTATAACCTAAATACTCAGTTT 787795
                           i  v              v  i    i                       
  scaffold133|s       2581 CTGTGGTTTAATCCCTGTTCGTGTGAGGGTATAACCTAAATACTCAGTTT 2630

  scaffold109|s     787796 CAATGGCACAGAAAGACGATTTTTGGGCATTGATTTGCAAGCCCGCCTCG 787845
                            v                          i      i              
  scaffold133|s       2631 CTATGGCACAGAAAGACGATTTTTGGGCGTTGATTCGCAAGCCCGCCTCG 2680

  scaffold109|s     787846 CGTAACCTGGTAGGCACCATTTTCAGTTTGTCAAGGTGGTCTTCCAGATT 787895
                                       i            i                        
  scaffold133|s       2681 CGTAACCTGGTAAGCACCATTTTCAATTTGTCAAGGTGGTCTTCCAGATT 2730

  scaffold109|s     787896 TGCCTTTGTGATGCATAACAAATCATCAAGGTAAGCTCTTACGAACTCTA 787945
                                                                     i       
  scaffold133|s       2731 TGCCTTTGTGATGCATAACAAATCATCAAGGTAAGCTCTTACAAACTCTA 2780

  scaffold109|s     787946 AGGCTACCATTAGTGCTGACATTTTTGCTTGAAAAATATCTGGTGAACCT 787995
                                          i                                 v
  scaffold133|s       2781 AGGCTACCATTAGTGTTGACATTTTTGCTTGAAAAATATCTGGTGAACCA 2830

  scaffold109|s     787996 GCGATGCCCATTGGTAATCGGAGGTAGGAATACTTGCCCCATGGAAAAAT 788045
                             i           i     v     i                 i     
  scaffold133|s       2831 GCAATGCCCATTGGCAATCGTAGGTAAGAATACTTGCCCCATGGGAAAAT 2880

  scaffold109|s     788046 GAGGGTACATATTTTGGATGATAATCGGGGTCCAATCTTATGGAATAATA 788095
                                               --   i  ii        v    v      
  scaffold133|s       2881 GAGGGTACATATTTTGGATG--AATTGGAATCCAATCTAATGGTATAATA 2928

  scaffold109|s     788096 ACCCATGTTTAAATCTAGGGCTGTAGCATAGGTAAATCCTTCTAGCTCTT 788145
                                          i    i                             
  scaffold133|s       2929 ACCCATGTTTAAATCCAGGGTTGTAGCATAGGTAAATCCTTCTAGCTCTT 2978

  scaffold109|s     788146 GCAGAACTGTACTGATTTTGGGTAATGGAAACGGCTTTCGGACTAGTTGT 788195
                                                                  v       i  
  scaffold133|s       2979 GCAGAACTGTACTGATTTTGGGTAATGGAAACGGCTTTCTGACTAGTCGT 3028

  scaffold109|s     788196 TTATTTACCTCCCTAAAATCTGTGAGAAAGCGTACAGTTCCATCTTTCTT 788245
                                   i           v                    i    v   
  scaffold133|s       3029 TTATTTACTTCCCTAAAATCAGTGAGAAAGCGTACAGTTCCGTCTTGCTT 3078

  scaffold109|s     788246 TCCTGTGATAACTGATGGTGACGCCCATTCCAATATGGGCTGAAACTCTA 788295
                            v v       v                   i ivi              
  scaffold133|s       3079 TGCAGTGATAAATGATGGTGACGCCCATTCCGACTCGGGCTGAAACTCTA 3128

  scaffold109|s     788296 CCACTCCCAGCTCACATAATCTATTCAGTTCTTTGGTAGTTGTTTCTTTG 788345
                                     v  i             i       i              
  scaffold133|s       3129 CCACTCCCAGGTCGCATAATCTATTCAATTCTTTGATAGTTGTTTCTTTG 3178

  scaffold109|s     788346 TGAGATTTTGGTACTGGGTATGCCTTGCCATGATATGGCTTTGCGCCCTC 788395
                           i                                                 
  scaffold133|s       3179 CGAGATTTTGGTACTGGGTATGCCTTGCCATGATATGGCTTTGCGCCCTC 3228

  scaffold109|s     788396 CTTAAGTTCAAAGGACATAGGCTCTGTGTTCCAATCACCCAGTGTTCCGT 788445
                           i                i                     i        i 
  scaffold133|s       3229 TTTAAGTTCAAAGGACACAGGCTCTGTGTTCCAATCACCTAGTGTTCCAT 3278

  scaffold109|s     788446 CAAAAAGTTCCTCAAAATGTGTGAGTATCTCCAGTAACGAGTTTTGGTCT 788495
                                             v        v      i               
  scaffold133|s       3279 CAAAAAGTTCCTCAAAATTTGTGAGTAACTCCAGCAACGAGTTTTGGTCT 3328

  scaffold109|s     788496 TGGAGACTAAGGTGAGGACAATTGGTGCTAACAATTGATTGGAGGTCTGC 788545
                                           v                                 
  scaffold133|s       3329 TGGAGACTAAGGTGAGTACAATTGGTGCTAACAATTGATTGGAGGTCTGC 3378

  scaffold109|s     788546 CTTTTTAGAATTCGCATCTAGGATTTTAACTACCCGCTGTGTTGCTTCCT 788595
                              i   v    i                i            i       
  scaffold133|s       3379 CTTCTTATAATTTGCATCTAGGATTTTAATTACCCGCTGTGTCGCTTCCT 3428

  scaffold109|s     788596 GTGTACTTTGAGGTTCGTTCGCCATGCTGTTGTTGACAACCCAGGCTTTA 788645
                            i        v     i  i                  i        i  
  scaffold133|s       3429 GCGTACTTTGCGGTTCATTTGCCATGCTGTTGTTGACAGCCCAGGCTCTA 3478

  scaffold109|s     788646 TCCAGGTTCGATTTGGTCAGACAATCGACATCTCTCATTGGTAAATTGAT 788695
                                   vi            v  i               i  vv   i
  scaffold133|s       3479 TCCAGGTTGAATTTGGTCAGACTATTGACATCTCTCATTGGCAATATGAC 3528

  scaffold109|s     788696 TTGGTCAATGGTAATTTCTTTTGTTCAAAAATCTAGAACAATTCAGAGCT 788745
                                                     i                 v     
  scaffold133|s       3529 TTGGTCAATGGTAATTTCTTTTGTTCGAAAATCTAGAACAATTCCGAGCT 3578

  scaffold109|s     788746 CTTTCATGGTTTTACATCCCAGAATGAGGTCAAACACTGGCTTAGTCACT 788795
                            v                 v                       i      
  scaffold133|s       3579 CGTTCATGGTTTTACATCCAAGAATGAGGTCAAACACTGGCTTGGTCACT 3628

  scaffold109|s     788796 TTCTTCTTATTGTACTCTACTACGTCTGGAGTCACTAAGTACTCCTTACT 788845
                                     ii       i                 v            
  scaffold133|s       3629 TTCTTCTTATCATACTCTATTACGTCTGGAGTCACTACGTACTCCTTACT 3678

  scaffold109|s     788846 GTTTGAATACTCAAAGAATTTCAAGTTAACCTTGCTCCGTCCTTTGGTTA 788895
                                                         i              v    
  scaffold133|s       3679 GTTTGAATACTCAAAGAATTTCAAGTTAACTTTGCTCCGTCCTTTTGTTA 3728

  scaffold109|s     788896 GGAAGCTCCCATTTGACGTATGCCAAGACTTTGGCACCTGCCTGGTCAAG 788945
                                                                      i      
  scaffold133|s       3729 GGAAGCTCCCATTTGACGTATGCCAAGACTTTGGCACCTGCCTAGTCAAG 3778

  scaffold109|s     788946 TAGGGAAAGTGTTTCTCCGTTCCTTTTGCATGGAACAGGAGATCACCATC 788995
                                            i     i   v    i    i   i        
  scaffold133|s       3779 TAGGGAAAGTGTTTCTCTGTTCCCTTTTCATGAAACAAGAGGTCACCATC 3828

  scaffold109|s     788996 AGATCCACTATCTAGTAGGATCCTGATGACTGTGTTACTGGTATGACGCC 789045
                                       v         i      ii            i      
  scaffold133|s       3829 AGATCCACTATCAAGTAGGATCTTGATGATCGTGTTACTGGTACGACGCC 3878

  scaffold109|s     789046 CTGTAGAGTGTTCGAGGTTCTTACGGGCTGGGTTTTCAGTCGTTATATAA 789095
                                          v               i             v    
  scaffold133|s       3879 CTGTAGAGTGTTCGATGTTCTTACGGGCTGGATTTTCAGTCGTTAAATAA 3928

  scaffold109|s     789096 TGTGCTTTGGCTACTACAGCAGTTACCCGTCCTTCTTTACCTGTCAAAGG 789145
                           i                  i   v  i v                     
  scaffold133|s       3929 CGTGCTTTGGCTACTACAGTAGTGACTCCTCCTTCTTTACCTGTCAAAGG 3978

  scaffold109|s     789146 GGGGTTCACACTATTGAAAAGGTCACCCGACACTTCGGGGTCCAACAATT 789195
                             i                             v          i      
  scaffold133|s       3979 GGAGTTCACACTATTGAAAAGGTCACCCGACAGTTCGGGGTCCGACAATT 4028

  scaffold109|s     789196 CAGCAATTGTTTCACTCTGTGTTGGTTCAACTGCAAGATTTCCTAGGTCT 789245
                            i                                                
  scaffold133|s       4029 CGGCAATTGTTTCACTCTGTGTTGGTTCAACTGCAAGATTTCCTAGGTCT 4078

  scaffold109|s     789246 TATGTTGGATTCGAACTGACAATGTTTGAATCAGAAAATGTTATGTTGGC 789295
                            i          i  v     v                      i     
  scaffold133|s       4079 TGTGTTGGATTCAAAATGACATTGTTTGAATCAGAAAATGTTATATTGGC 4128

  scaffold109|s     789296 ACGTGGGGAAGTTTTAATCGGACTAAGATAGGTGTTGATCGTATCATTAC 789345
                                                                v  i i       
  scaffold133|s       4129 ACGTGGGGAAGTTTTAATCGGACTAAGATAGGTGTTGTTCATGTCATTAC 4178

  scaffold109|s     789346 AGTCAAGTTTACTACACAATTTCTTAGTACTCCCCAACCCATCATCTCAA 789395
                            i    v                                          i
  scaffold133|s       4179 AATCAATTTTACTACACAATTTCTTAGTACTCCCCAACCCATCATCTCAG 4228

  scaffold109|s     789396 GATGAGTGTAAATCATCACTGTCACTCATGTTGTGATGCTTACGCTTCTT 789445
                                  v i                                        
  scaffold133|s       4229 GATGAGTCTGAATCATCACTGTCACTCATGTTGTGATGCTTACGCTTCTT 4278

  scaffold109|s     789446 CTTACTGATAGCGTGTTTCATTTTCTTGTTGGACTTGGTAAGTTTGTCGA 789495
                              i         i                  i                 
  scaffold133|s       4279 CTTGCTGATAGCGCGTTTCATTTTCTTGTTGGGCTTGGTAAGTTTGTCGA 4328

  scaffold109|s     789496 TTATAACGGATAGCTGTGCATAGCTACTTCCTCCTCAAGCAGGTCTCTCT 789545
                             v  i          i                   i             
  scaffold133|s       4329 TTTTAGCGGATAGCTGCGCATAGCTACTTCCTCCTCGAGCAGGTCTCTCT 4378

  scaffold109|s     789546 TGTCCACAAGAGGTTCCATTTGGTCTTTTCCCTTTGAAGCTAGGCTTCCG 789595
                                  i     i          i    i  i               v 
  scaffold133|s       4379 TGTCCACGAGAGGCTCCATTTGGTTTTTTTCCCTTGAAGCTAGGCTTCGG 4428

  scaffold109|s     789596 GGTACCATTGGATTCATACTTCTGGCAATCCAGAGTTTTGTGGGTGGTAT 789645
                              v                  i        i    v             
  scaffold133|s       4429 GGTCCCATTGGATTCATACTTCCGGCAATCCGGAGTGTTGTGGGTGGTAT 4478

  scaffold109|s     789646 GTGCGCCCCCATGTTTCTTACAGAGAGAGCAGTACTTCTCTCTGTGCGAA 789695
                                        i              i       --           v
  scaffold133|s       4479 GTGCGCCCCCATGCTTCTTACAGAGAGAACAGTACT--TCTCTGTGCGAC 4526

  scaffold109|s     789696 GTTTCTTCGGAATCCGGTCACTAAAAGAGACCATCTTCTTATTAGACGAG 789745
                                  i                                v    v    
  scaffold133|s       4527 GTTTCTTTGGAATCCGGTCACTAAAAGAGACCATCTTCTTCTTAGTCGAG 4576

  scaffold109|s     789746 TCGTTAGACTTGGCTGCATTCTTGGGTCCTTCTCCAACCTTCTCGGCGGG 789795
                                               i                         i   
  scaffold133|s       4577 TCGTTAGACTTGGCTGCATTTTTGGGTCCTTCTCCAACCTTCTCGGTGGG 4626

  scaffold109|s     789796 GTAGGCCTTTTCAATGCCCTTCAAGGACTTCTAGAAGTTCCCTGACACTC 789845
                                    i  i    v -           v  i              i
  scaffold133|s       4627 GTAGGCCTTCTCGATGCGC-TCAAGGACTTCAAGGAGTTCCCTGACACTT 4675

  scaffold109|s     789846 TGTGGTACCAAAGCTCCACTGAGCTCATATTGGTCCTGCCAGTTCCTAGG 789895
                                                                             
  scaffold133|s       4676 TGTGGTACCAAAGCTCCACTGAGCTCATATTGGTCCTGCCAGTTCCTAGG 4725

  scaffold109|s     789896 AAGCATCCTGAGGATGTGACTTGCCAAGTCGGCATCATCAAAGGGCCCAC 789945
                             v               i                             i 
  scaffold133|s       4726 AACCATCCTGAGGATGTGGCTTGCCAAGTCGGCATCATCAAAGGGCCCGC 4775

  scaffold109|s     789946 ATACTTTCATTGACTTTGCAGCCTTCGAAGAGTAGAATAGGCACGGCAAG 789995
                                  ii i                       i  i            
  scaffold133|s       4776 ATACTTTTGTCGACTTTGCAGCCTTCGAAGAGTAAAACAGGCACGGCAAG 4825

  scaffold109|s     789996 AGTTCTACGTACCTGTTAAGGCGTTGGATCCTCTGCGCAAAGTCCCTGAT 790045
                                i  i    i        ii            i             
  scaffold133|s       4826 AGTTCCACATACCCGTTAAGGCACTGGATCCTCTGCACAAAGTCCCTGAT 4875

  scaffold109|s     790046 AGGTACCCTGTTAGCTTTCTTCAGCCTATTGCTGATATAGAACCGTTCTT 790095
                           i             v           i         i       v     
  scaffold133|s       4876 GGGTACCCTGTTAGGTTTCTTCAGCCCATTGCTGATGTAGAACCTTTCTT 4925

  scaffold109|s     790096 GCTCCACTGCATCAGTCCTGAAGACAGTCTGCAGGTGCAACTGGACACAC 790145
                               ii                                            
  scaffold133|s       4926 GCTCTGCTGCATCAGTCCTGAAGACAGTCTGCAGGTGCAACTGGACACAC 4975

  scaffold109|s     790146 TCCCTGAAGGAGTCCCAGGTTGCTGAGCGTTTCGTTGGGTGTTCAATCCC 790195
                                                              v          i   
  scaffold133|s       4976 TCCCTGAAGGAGTCCCAGGTTGCTGAGCGTTTCGTGGGGTGTTCAACCCC 5025

  scaffold109|s     790196 ATAGACATCAGTCCATGGTTCACAGTTGATCTGTTCCCCTATGATGGTGG 790245
                                 i                                  i        
  scaffold133|s       5026 ATAGACGTCAGTCCATGGTTCACAGTTGATCTGTTCCCCTACGATGGTGG 5075

  scaffold109|s     790246 TCCAAGGCCTACGAG 790260
                                          
  scaffold133|s       5076 TCCAAGGCCTACGAG 5090

Matrix = 20p43g.matrix
Kimura (with divCpGMod) = 6.66
Transitions / transversions = 1.80 (232/129)
Gap_init rate = 0.01 (28 / 4850), avg. gap size = 1.25 (35 / 28)


3731 2.15 0.00 0.24 scaffold109|size879770 790259 790679 (88503) C scaffold162|size663301_(dbseq-nr_671)_[176169,182640]#LTR/Gypsy (6052) 420 1 m_b782s001i12 6409

  scaffold109|s     790259 AGTGACCTGAGCCGAAAATCGTCGTAAAAAATATCACGCGAAAATTATAG 790308
                                                                             
C scaffold162|s        420 AGTGACCTGAGCCGAAAATCGTCGTAAAAAATATCACGCGAAAATTATAG 371

  scaffold109|s     790309 GTAGTTTCGACAGGTGTCGAAGAATTGATTTTATGAGCTTTATTTTGTAC 790358
                                                                  v        i 
C scaffold162|s        370 GTAGTTTCGACAGGTGTCGAAGAATTGATTTTATGAGCTATATTTTGTGC 321

  scaffold109|s     790359 AATTGTGAGGATGGAAAGGCAGTGGAACTGCACTCCAGTCCAAATGATGC 790408
                           v                                           i     
C scaffold162|s        320 TATTGTGAGGATGGAAAGGCAGTGGAACTGCACTCCAGTCCAAACGATGC 271

  scaffold109|s     790409 AAACGGACATTGTGTAGACTTCTACACAATATGGTATGTCTATACCCTTC 790458
                                i                                            
C scaffold162|s        270 AAACGAACATTGTGTAGACTTCTACACAATATGGTATGTCTATACCCTTC 221

  scaffold109|s     790459 TGAAAGATGTTTAGATCTTCCAAAAGAGTGCTCTCTTATTTGGGGTTCTG 790508
                                                                i            
C scaffold162|s        220 TGAAAGATGTTTAGATCTTCCAAAAGAGTGCTCTCTTGTTTGGGGTTCTG 171

  scaffold109|s     790509 AACTTCCATGTTGGGGAGTCCATGCCGTCGGGAGGTGGACTCTCCTACTT 790558
                                                                             
C scaffold162|s        170 AACTTCCATGTTGGGGAGTCCATGCCGTCGGGAGGTGGACTCTCCTACTT 121

  scaffold109|s     790559 GGGGTCCTGAGAATGCTCCTATTTAGGTTTTGTACCCAGGGGTACAAAAA 790608
                                                                             
C scaffold162|s        120 GGGGTCCTGAGAATGCTCCTATTTAGGTTTTGTACCCAGGGGTACAAAAA 71

  scaffold109|s     790609 AGGCTGATTCATGCTCCTATTTAGGTTTTGTACCCAGGGGTACAAAAAAG 790658
                                          -                   vi           v 
C scaffold162|s         70 AGGCTGATTCATGCT-CTATTTAGGTTTTGTACCCTAGGGTACAAAAATG 22

  scaffold109|s     790659 GCTGATTCTTGGCCTATGTCA 790679
                                                
C scaffold162|s         21 GCTGATTCTTGGCCTATGTCA 1

Matrix = 20p43g.matrix
Kimura (with divCpGMod) = 1.95
Transitions / transversions = 1.25 (5/4)
Gap_init rate = 0.00 (1 / 420), avg. gap size = 1.00 (1 / 1)


6340 7.53 2.55 0.12 scaffold109|size879770 790680 791503 (87679) scaffold133|size826974_(dbseq-nr_519)_[800995,807399]#LTR/Gypsy 5086 5929 (476) m_b782s001i13 6408

  scaffold109|s     790680 ACGAGCAGCTTCCGACAGTTGGGCGGAATACTG---GAAGATCGCTTGGC 790726
                                   i              i         ---              
  scaffold133|s       5086 ACGAGCAGTTTCCGACAGTTGGGTGGAATACTGCAAGAAGATCGCTTGGC 5135

  scaffold109|s     790727 CAGCGGACTCTATGGCCTACTGGCTACAGATTTTGGCAGCAGTTGCCTTG 790776
                                             vi       i                  i   
  scaffold133|s       5136 CAGCGGACTCTATGGCCTCTTGGCTACGGATTTTGGCAGCAGTTGCTTTG 5185

  scaffold109|s     790777 GTCCATGCCTGGAGGACGGGAGAGCTTTTGTCCGTTCCCTTATGCTTGGC 790826
                                                  i    i              i      
  scaffold133|s       5186 GTCCATGCCTGGAGGACGGGAGAACTTTCGTCCGTTCCCTTATACTTGGC 5235

  scaffold109|s     790827 TTTGGCCGCAGTGGCCGCAGTCAGCTTTTCCTCAGCCCTCTTGTCTGCCT 790876
                                  v                i            i i i i      
  scaffold133|s       5236 TTTGGCCTCAGTGGCCGCAGTCAGTTTTTCCTCAGCCTTTTCGCCTGCCT 5285

  scaffold109|s     790877 TGCATGTTTCCTCGAAATCCGTGTCTAGTCCCCTCTGGGAAATAATATCC 790926
                                 i     i                                 v   
  scaffold133|s       5286 TGCATGCTTCCTTGAAATCCGTGTCTAGTCCCCTCTGGGAAATAATCTCC 5335

  scaffold109|s     790927 AGTGAGGTCTGAACATGGTTCAGGAACTGCTATGGACTTCCCTCATTGAA 790976
                             v                            vi        i    i   
  scaffold133|s       5336 AGGGAGGTCTGAACATGGTTCAGGAACTGCTCCGGACTTCCTTCATCGAA 5385

  scaffold109|s     790977 GACGGTGATGGACAAGGTCA-TTTGTTGGAGACCTTGATTTTATTTACCA 791025
                                   i           -                             
  scaffold133|s       5386 GACGGTGACGGACAAGGTCATTTTGTTGGAGACCTTGATTTTATTTACCA 5435

  scaffold109|s     791026 CCTTGGTGGTGTCCATGGCAGTAGGAATATAGGAGATGGGTGGCTTGGAC 791075
                                                 i  i                        
  scaffold133|s       5436 CCTTGGTGGTGTCCATGGCAGTGGGGATATAGGAGATGGGTGGCTTGGAC 5485

  scaffold109|s     791076 CTCCCTGAGCTCCTCTCACACTCCTGTGGCTTGAGGCCTTCTGGGCTTGA 791125
                                v                    i                    i  
  scaffold133|s       5486 CTCCCAGAGCTCCTCTCACACTCCTGCGGCTTGAGGCCTTCTGGGCTCGA 5535

  scaffold109|s     791126 CTTGCTAGACGACATCATCTCAATTGCCTCTCCAAGGGGCGTATTATAAA 791175
                           i  i  v         v                  -      i       
  scaffold133|s       5536 TTTACTCGACGACATCCTCTCAATTGCCTCTCCAA-GGGCGTGTTATAAA 5584

  scaffold109|s     791176 ATAAGGCCTTGAAATAGGGCTTGGGTGCCCTGTGGAGGTTAGCTCGAAAA 791225
                                         v   v                       i       
  scaffold133|s       5585 ATAAGGCCTTGAAAAAGGTCTTGGGTGCCCTGTGGAGGTTAGTTCGAAAA 5634

  scaffold109|s     791226 AG-ATTTT------------TTTTTAA---TTTTTCTTCTTCGACTTTTA 791259
                             -     ------------       ---                    
  scaffold133|s       5635 AGAATTTTTTTATTTTTTTATTTTTAATTTTTTTTCTTCTTCGACTTTTA 5684

  scaffold109|s     791260 TTTCTTGAAAGTCTTGCTTCCAACTAATTCGCGAGAATTCTCGGTCACAA 791309
                           v                                        i i    i 
  scaffold133|s       5685 ATTCTTGAAAGTCTTGCTTCCAACTAATTCGCGAGAATTCTTGATCACGA 5734

  scaffold109|s     791310 AATTAATCCTACTCGTAGGGCTCCCCAAACGCCGAAGTTGATTGCTCGAA 791359
                                    v         i      i v   i     i   i       
  scaffold133|s       5735 AATTAATCCGACTCGTAGGACTCCCCGATCGCTGAAGTCGATCGCTCGAA 5784

  scaffold109|s     791360 GTTTATCGCTTAAATCGCTGATCACGGGAGAAATTTTGGAGAGCTTGTCG 791409
                                        v         i        v            i    
  scaffold133|s       5785 GTTTATCGCTTAACTCGCTGATCGCGGGAGAATTTTTGGAGAGCTCGTCG 5834

  scaffold109|s     791410 ATCGCGAAACCAGAGGAATTCGTCAAATGCGTAGCTGATTTCGGAGAGAT 791459
                                      ii   i       i  i             i        
  scaffold133|s       5835 ATCGCGAAACCGAAGGGATTCGTCGAACGCGTAGCTGATTTTGGAGAGAT 5884

  scaffold109|s     791460 CGTCGATCACGC-AAAAAAACGTATCGCTGGTGCGAAAAAGTTGA 791503
                                   i   -                 ii           i 
  scaffold133|s       5885 CGTCGATCGCGCAAAAAAAACGTATCGCTGACGCGAAAAAGTTAA 5929

Matrix = 20p43g.matrix
Kimura (with divCpGMod) = 5.69
Transitions / transversions = 3.13 (47/15)
Gap_init rate = 0.01 (7 / 823), avg. gap size = 3.14 (22 / 7)


285 22.42 10.32 12.73 scaffold109|size879770 791502 791782 (87400) C scaffold18|size1287306_(dbseq-nr_114)_[110336,116816]#LTR/Gypsy (6206) 275 1 m_b782s001i14 6410

  scaffold109|s     791502 GATTTAAACAAA-ATGTGTGTAGA-TTCTACACACATTTGGTATGTATTT 791549
                              vi    i  -  -        -         -  v        v v 
C scaffold18|si        275 GATGCAAACGAACAT-TGTGTAGACTTCTACACA-ATATGGTATGTCTAT 228

  scaffold109|s     791550 AGCCTTCCCAATTGAAGGGGCTGTGGACTCTGGTGTTCCGGA-----GTC 791594
                            v     -----    i i--   ----    i v    ii -----  i
C scaffold18|si        227 ACCCTTC-----TGAAAGA--TGT----TCTGATCTTCCAAAAGTGTGTT 189

  scaffold109|s     791595 C----AT--AGGGCAGTGGACTCCTGTGGTGGGGAGTCCTAGCTTTTTGG 791638
                            ----  --i   ivv  i   i ii  v          vv  iv i---
C scaffold18|si        188 CTCTTATTTGGGGTTCTGAACTTCCATGTTGGGGAGTCCATGCCGTC--- 142

  scaffold109|s     791639 ACCAGGGCGGTGGACTCCAATGTTGGGGAGTCCT-----TGC-------- 791675
                           ----   v         ivv ii v   -     -----   --------
C scaffold18|si        141 ----GGGAGGTGGACTCTCCTACTTGGG-GTCCTGAGAATGCTCCTATTT 97

  scaffold109|s     791676 --ATTTTGGATC-AGGGGCAGTGGACTTCCAGCCTGGGGAGTCCTGAGAA 791722
                           --i     v i -     i vvii v----  v   --- v  ------ 
C scaffold18|si         96 AGGTTTTGTACCCAGGGGTACAAAAA----AGGCTG---ATTC------A 60

  scaffold109|s     791723 TGCTCCTTTTGTATTTTGTACCAATGGGTACACAAATGGGCTGATTCTTG 791772
                                iv   ivi         vvv       v      -          
C scaffold18|si         59 TGCTCTATTTAGGTTTTGTACCCTAGGGTACAAAAATGG-CTGATTCTTG 11

  scaffold109|s     791773 GCCTATGTCA 791782
                                     
C scaffold18|si         10 GCCTATGTCA 1

Matrix = 20p43g.matrix
Kimura (with divCpGMod) = 25.11
Transitions / transversions = 0.96 (27/28)
Gap_init rate = 0.15 (43 / 280), avg. gap size = 1.49 (64 / 43)

575 15.40 1.49 7.94 scaffold109|size879770 791649 791782 (87400) scaffold133|size826974_(dbseq-nr_519)_[800995,807399]#LTR/Gypsy 6280 6405 (0) m_b782s001i16 6410

  scaffold109|s     791649 TGGACTCCAATGTTGGGGAGTCCTTGCATTTTGGATCAGGGGCAGTGGAC 791698
                             i   i v              v   v  i--------   vi      
  scaffold133|s       6280 TGAACTTCCATGTTGGGGAGTCCATGCCTTC--------GGGAGGTGGAC 6321

  scaffold109|s     791699 T-TCCAGCCTGGGGAGTCCTGAGAATGCTCCT-TTTGTATTTTGTACCAA 791746
                            -   vi i     --                -   ivi         v 
  scaffold133|s       6322 TCTCCTACTTGGGG--TCCTGAGAATGCTCCTATTTAGGTTTTGTACCCA 6369

  scaffold109|s     791747 TGGGTACACAAATGGGCTGATTCTTGGCCTATGTCA 791782
                           v       v   vv                      
  scaffold133|s       6370 GGGGTACAAAAAATGGCTGATTCTTGGCCTATGTCA 6405

Matrix = 20p43g.matrix
Kimura (with divCpGMod) = 16.24
Transitions / transversions = 0.73 (8/11)
Gap_init rate = 0.09 (12 / 133), avg. gap size = 1.00 (12 / 12)


706 3.45 0.00 0.00 scaffold109|size879770 791562 791648 (87534) C rnd-1_family-928#Unknown (0) 87 1 m_b782s001i15 6411

  scaffold109|s     791562 TGAAGGGGCTGTGGACTCTGGTGTTCCGGAGTCCATAGGGCAGTGGACTC 791611
                                     i                    i                  
C rnd-1_family-         87 TGAAGGGGCTATGGACTCTGGTGTTCCGGAGCCCATAGGGCAGTGGACTC 38

  scaffold109|s     791612 CTGTGGTGGGGAGTCCTAGCTTTTTGGACCAGGGCGG 791648
                                               i                
C rnd-1_family-         37 CTGTGGTGGGGAGTCCTAGCCTTTTGGACCAGGGCGG 1

Matrix = 20p43g.matrix
Kimura (with divCpGMod) = 3.57
Transitions / transversions = 1.00 (3/0)
Gap_init rate = 0.00 (0 / 86), avg. gap size = 0.0 (0 / 0)


621 11.69 0.94 0.00 scaffold109|size879770 791783 792735 (86447) (GA)n#Simple_repeat 1 962 (0) m_b782s252i5 6412

  scaffold109|s     791783 GAGAGAGAGAGAGAGAGAGAGAGAGAGAGAGAGAGAGAGAGAGAGAGAGA 791832
                                                                             
  (GA)n#Simple_          1 GAGAGAGAGAGAGAGAGAGAGAGAGAGAGAGAGAGAGAGAGAGAGAGAGA 50

  scaffold109|s     791833 GAGAGAGAGAGAGAGAGAGAGAGAGAGAGAGAGAGAGAGAGAGAGAGAGA 791882
                                                                             
  (GA)n#Simple_         51 GAGAGAGAGAGAGAGAGAGAGAGAGAGAGAGAGAGAGAGAGAGAGAGAGA 100

  scaffold109|s     791883 GAGAGAGAGAGAGAGAGAGAGAGAGAGAGAGAGAGAGAGAGAGAGAGAGA 791932
                                                                             
  (GA)n#Simple_        101 GAGAGAGAGAGAGAGAGAGAGAGAGAGAGAGAGAGAGAGAGAGAGAGAGA 150

  scaffold109|s     791933 GAGAGAGAGAGGTTGAGAGAGAGAGAGAGAGAGAGAGGTTGAGAGAGAG- 791981
                                      ivv                       ivv         -
  (GA)n#Simple_        151 GAGAGAGAGAGAGAGAGAGAGAGAGAGAGAGAGAGAGAGAGAGAGAGAGA 200

  scaffold109|s     791982 GAGAGAGAGAGAG-GTTGGAGAG-GAGAGAGAGAGAGGTTGAGAGAGGTT 792029
                                        - vvi     -             ivv       ivv
  (GA)n#Simple_        201 GAGAGAGAGAGAGAGAGAGAGAGAGAGAGAGAGAGAGAGAGAGAGAGAGA 250

  scaffold109|s     792030 GAGAGAGAGGTTGAGAGAGAGGTTGAGAGAGAGGTTGAGAGAGAGAGAGA 792079
                                    ivv         ivv         ivv              
  (GA)n#Simple_        251 GAGAGAGAGAGAGAGAGAGAGAGAGAGAGAGAGAGAGAGAGAGAGAGAGA 300

  scaffold109|s     792080 GAGGTTGAGAGAGAGAGAGAGAGAGAGAGAGAGAGAGAGAGAGAGAGAGA 792129
                              ivv                                            
  (GA)n#Simple_        301 GAGAGAGAGAGAGAGAGAGAGAGAGAGAGAGAGAGAGAGAGAGAGAGAGA 350

  scaffold109|s     792130 GAGAGAGAGAGAGAGAGAGAGAGAGAGAGAGAGGTTGAGAGAGAGAGGTT 792179
                                                            ivv           ivv
  (GA)n#Simple_        351 GAGAGAGAGAGAGAGAGAGAGAGAGAGAGAGAGAGAGAGAGAGAGAGAGA 400

  scaffold109|s     792180 GAGAGAGAGGGAGAGAGAGAGGTTGAGAGAGAGGTTGAGAGAGAGGTTGA 792229
                                    i           ivv         ivv         ivv  
  (GA)n#Simple_        401 GAGAGAGAGAGAGAGAGAGAGAGAGAGAGAGAGAGAGAGAGAGAGAGAGA 450

  scaffold109|s     792230 GAGAGAGGTTGAGAGAGAGGTTGAGAGAGAG-GTGAGAGAGAGAGAGAGA 792278
                                  ivv         ivv         - v                
  (GA)n#Simple_        451 GAGAGAGAGAGAGAGAGAGAGAGAGAGAGAGAGAGAGAGAGAGAGAGAGA 500

  scaffold109|s     792279 GAGAGAGAGAGGTTGAGAGAGGTTGAGAGAGAGGTTGAGAGAGAGGTTGA 792328
                                      ivv       ivv         ivv         ivv  
  (GA)n#Simple_        501 GAGAGAGAGAGAGAGAGAGAGAGAGAGAGAGAGAGAGAGAGAGAGAGAGA 550

  scaffold109|s     792329 GAGAGGTCGAGAGAGAGAGAGAGAGAGAGAGAGAGAGAGAGAGAGAGAGA 792378
                                ivv                                          
  (GA)n#Simple_        551 GAGAGAGAGAGAGAGAGAGAGAGAGAGAGAGAGAGAGAGAGAGAGAGAGA 600

  scaffold109|s     792379 GAGAGAGAGAGAGAGAGAGAGAGAGAGAG-GAGAGAGAGAGAGA-AGAGA 792426
                                                        -              -     
  (GA)n#Simple_        601 GAGAGAGAGAGAGAGAGAGAGAGAGAGAGAGAGAGAGAGAGAGAGAGAGA 650

  scaffold109|s     792427 AAGAAAGAAAGAAAGAAAGAAAGAGAGAGAGAGAGAGAGAGGTCAAGAGA 792476
                           i   i   i   i   i   i                    ivvi     
  (GA)n#Simple_        651 GAGAGAGAGAGAGAGAGAGAGAGAGAGAGAGAGAGAGAGAGAGAGAGAGA 700

  scaffold109|s     792477 GAGA-AGAGAGAGAGAGAGAGAGAGAGAGAGAGAGAGGGAGAGGGAGAGA 792525
                               -                                i     i      
  (GA)n#Simple_        701 GAGAGAGAGAGAGAGAGAGAGAGAGAGAGAGAGAGAGAGAGAGAGAGAGA 750

  scaffold109|s     792526 GAGAGAGAGAGAGGGAGAGAGGGAGAGAGAGAGAGA-AGAGGGAGAGAGA 792574
                                        i       i              -    i        
  (GA)n#Simple_        751 GAGAGAGAGAGAGAGAGAGAGAGAGAGAGAGAGAGAGAGAGAGAGAGAGA 800

  scaffold109|s     792575 -AGAGGGAGAGAGAGAGAGAGAGAGAGAGAGAGAGAGAGAGAGAGAGAGT 792623
                           -    i                                           v
  (GA)n#Simple_        801 GAGAGAGAGAGAGAGAGAGAGAGAGAGAGAGAGAGAGAGAGAGAGAGAGA 850

  scaffold109|s     792624 GAAAGAGAGAGAACGAAAGAGAGAGAGAGAGAAAGAGAGAGAAAGAGAGA 792673
                             i         iv  i               i         i       
  (GA)n#Simple_        851 GAGAGAGAGAGAGAGAGAGAGAGAGAGAGAGAGAGAGAGAGAGAGAGAGA 900

  scaffold109|s     792674 GCAAAAGAGAGAGCGAAAGAGATGGCAAAAGAGAGAGAGAGAGCGCAAAA 792723
                            vi i        v  i     vi vi i              v vi i 
  (GA)n#Simple_        901 GAGAGAGAGAGAGAGAGAGAGAGAGAGAGAGAGAGAGAGAGAGAGAGAGA 950

  scaffold109|s     792724 GAGAGAGAGCGA 792735
                                    v  
  (GA)n#Simple_        951 GAGAGAGAGAGA 962

Matrix = Unknown
Transitions / transversions = 0.91 (49/54)
Gap_init rate = 0.01 (9 / 952), avg. gap size = 1.00 (9 / 9)


338 29.08 13.30 1.77 scaffold109|size879770 792739 792941 (86241) C rnd-1_family-184#DNA/hAT-Tag1 (2939) 624 399 m_b782s001i17 6405

  scaffold109|s     792739 AGAGAGAAAGAGAGGAAAGTTGGGGGTATTTTCTGCTGAGGATGTATGAT 792788
                                    ii iii  i v    vi   v     v  i       i   
C rnd-1_family-        624 AGAGAGAAAAGGGAAAAGGATGGGCATATGTTCTGATGGGGATGTACGAT 575

  scaffold109|s     792789 GATAGATTTGGCATGGGCAAGACTCCATTGACAAAAC--------TAGCT 792830
                             i v  v  iiiv  i  ii v  vvi  i-    i--------   i 
C rnd-1_family-        574 GACATATATGATGAGGACAGAAGTCGCCTGG-AAAATGATCCCTGTAGTT 526

  scaffold109|s     792831 TGACTGAATTCTACAAGATGAGTAGTTCTGGTGGAG-----------TG- 792868
                           ---v         ii       i   v i     i -----------  -
C rnd-1_family-        525 ---ATGAATTCTATGAGATGAGCAGTGCCGGTGGGGAGGATTTTTATTGG 479

  scaffold109|s     792869 ------ACTGAGTTTTGCAAGAATTATCCTTTGTTAGGCTTTGGGATTTG 792912
                           ------  i  i    i   iiv v    ?v  iiv  v   i       
C rnd-1_family-        478 ATGGTTACCGAATTTTACAAAGTTAATCCNGTGCCTGGGTTTAGGATTTG 429

  scaffold109|s     792913 TGGTCATGGGGAATGTGAAAGTA-AGGGGA 792941
                             vii   iv  i     v   v-      
C rnd-1_family-        428 TGCCTATGATGAGTGTGACAGTCTAGGGGA 399

Matrix = 20p43g.matrix
Kimura (with divCpGMod) = 36.08
Transitions / transversions = 1.76 (37/21)
Gap_init rate = 0.04 (8 / 202), avg. gap size = 3.88 (31 / 8)


710 22.08 1.72 6.31 scaffold109|size879770 793152 793383 (85799) C rnd-1_family-777#DNA (109) 222 1 m_b782s001i18 6413

  scaffold109|s     793152 TTAGATATTAGTGTCAGATAAGTGATTACTGATGCGAAA-GCAGTAATAT 793200
                                 --  v       vvvv         --v i   -          
C rnd-1_family-        222 TTAGAT--TACTGTCAGAGTTCTGATTACTG--TCAAAATGCAGTAATAT 177

  scaffold109|s     793201 GCAATATTACTATACCTGTTGAGTAGTTGGAGTCACAGTAGCGTGATGTT 793250
                           -------    i iviviii   v   v            i     i  i
C rnd-1_family-        176 -------TACTGTGGTGACCGAGGAGTAGGAGTCACAGTAACGTGACGTC 134

  scaffold109|s     793251 ACCTAGATTGTACCTTGATCAGGGATTTTTGTTGGTTTTAGTTCTGAGCA 793300
                                   i      v   v     vvvv v?     i i   v    i 
C rnd-1_family-        133 ACCTAGATCGTACCTAGATAAGGGAAAAATTNTGGTTCTGGTTATGAGTA 84

  scaffold109|s     793301 CTGGAATTCCAGTCAGTAACCAAAAAT--GTTTCCTAATTGTTGTCTTTT 793348
                            i       ii           iv  i--   --  i   ii  v  v  
C rnd-1_family-         83 CCGGAATTCTGGTCAGTAACCAGTAACTAGTT--CTGATTACTGACTATT 36

  scaffold109|s     793349 TGAACAGTAAGC-AATAATCGGGATTTGAAAATTAG 793383
                              v   -  v -  v      i        v    
C rnd-1_family-         35 TGACCAG-AATCTAAAAATCGGAATTTGAAACTTAG 1

Matrix = 20p43g.matrix
Kimura (with divCpGMod) = 23.96
Transitions / transversions = 0.92 (23/25)
Gap_init rate = 0.07 (17 / 231), avg. gap size = 1.06 (18 / 17)


17 3.01 0.00 15.00 scaffold109|size879770 793514 793559 (85623) (TTGTGT)n#Simple_repeat 1 40 (0) m_b782s252i6 6414

  scaffold109|s     793514 TTGCTGTTTGCGTTTGCCTGTCATTGTGTTTGTGTTTGTGTGTTGT 793559
                              -      i     --   --                  -    
  (TTGTGT)n#Sim          1 TTG-TGTTTGTGTTTG--TGT--TTGTGTTTGTGTTTGTGT-TTGT 40

Matrix = Unknown
Transitions / transversions = 1.00 (1/0)
Gap_init rate = 0.13 (6 / 45), avg. gap size = 1.00 (6 / 6)


225 27.64 1.28 2.60 scaffold109|size879770 794006 794083 (85099) C rnd-1_family-1303#Unknown (70) 105 29 m_b782s001i19 6415

  scaffold109|s     794006 AATACTTCTTG-GAATATTAGACTATTGATATTGCATAGCTCATGCAAAA 794054
                              i      v-            i?   ii -- v   iv   i iv i
C rnd-1_family-        105 AATGCTTCTTTTGAATATTAGACTGNTGACGT--CCTAGTGCATACGTAG 58

  scaffold109|s     794055 ACTTTGCTACACCCTCAAATTCAGTTCAT 794083
                                  i   vv v  i    ivi  i 
C rnd-1_family-         57 ACTTTGCCACAGGCACAGATTCGTCTCGT 29

Matrix = 20p43g.matrix
Kimura (with divCpGMod) = 27.90
Transitions / transversions = 1.62 (13/8)
Gap_init rate = 0.04 (3 / 77), avg. gap size = 1.00 (3 / 3)


347 24.36 0.00 0.00 scaffold109|size879770 796055 796132 (83050) rnd-5_family-3626#Unknown 1361 1438 (4885) m_b782s001i20 6416

  scaffold109|s     796055 TTGATACAATTGTCATATCCCTATGCACTTGGGAACAATATCCTGTTATC 796104
                            ? i  ii   v ii     ?v  iiii i     iv  ?     v   v
  rnd-5_family-       1361 TNGGTATGATTTTTGTATCCNGATATGTTCGGGAATCATNTCCTGATATG 1410

  scaffold109|s     796105 AAATTTTCATGTCTGGGTCGTGCAAGTC 796132
                            ?    i          i      i   
  rnd-5_family-       1411 ANATTTCCATGTCTGGGCCGTGCAGGTC 1438

Matrix = 20p43g.matrix
Kimura (with divCpGMod) = 31.01
Transitions / transversions = 2.80 (14/5)
Gap_init rate = 0.00 (0 / 77), avg. gap size = 0.0 (0 / 0)


313 17.81 1.37 0.00 scaffold109|size879770 796146 796218 (82964) C rnd-1_family-537#Unknown (0) 301 228 m_b782s001i21 6417

  scaffold109|s     796146 AATACTTAGAAAAA-GGTGTAGATGGAAGATATACGTGTAGATGTGTTGT 796194
                             v           -   v   i i   i   i                 
C rnd-1_family-        301 AAAACTTAGAAAAATGGTTTAGGTAGAAAATACACGTGTAGATGTGTTGT 252

  scaffold109|s     796195 GACTCATAAATTTTAAATTATGAG 796218
                            iv   vv  vv v          
C rnd-1_family-        251 GGATCAGTAAGGTGAAATTATGAG 228

Matrix = 20p43g.matrix
Kimura (with divCpGMod) = 20.34
Transitions / transversions = 0.62 (5/8)
Gap_init rate = 0.01 (1 / 72), avg. gap size = 1.00 (1 / 1)


256 25.23 4.55 2.68 scaffold109|size879770 796185 796294 (82888) C scaffold230|size167806_(dbseq-nr_188)_[124304,130861]#LTR/Gypsy (6072) 486 375 m_b782s001i22 6418

  scaffold109|s     796185 GATGTGTTG-TGACTCATAAATTTTAAATTATGAGTGCTCAA---CTATA 796230
                                i   -ii i v  i    v-          --  i  ---   iv
C scaffold230|s        486 GATGTATTGGCAATTGATGAATTG-AAATTATGAG--CTTAAAATCTACT 440

  scaffold109|s     796231 GTAAAAGGATAGTTGATGAGAATCAGCTGTCGTGCATTTTTCATGTAATT 796280
                           vv    v    i       vv    ii i  i  vi   v          
C scaffold230|s        439 CAAAAATGATAATTGATGATCATCAATTATCATGGGTTTATCATGTAATT 390

  scaffold109|s     796281 AACATAA-AACTGTG 796294
                           v    i -  i  i 
C scaffold230|s        389 TACATGATAATTGCG 375

Matrix = 20p43g.matrix
Kimura (with divCpGMod) = 30.06
Transitions / transversions = 1.45 (16/11)
Gap_init rate = 0.06 (6 / 109), avg. gap size = 1.33 (8 / 6)


303 10.87 2.17 0.00 scaffold109|size879770 796281 796326 (82856) C scaffold72|size891351_(dbseq-nr_47)_[198322,203627]#LTR (5080) 226 180 m_b782s001i23 6419

  scaffold109|s     796281 AACATAAAACTGTGTAGAATTCTACACAAAT-TGGTATGTCTTTATG 796326
                             v  i           i  i       i  -               
C scaffold72|si        226 AAAATGAAACTGTGTAGGATCCTACACAGATATGGTATGTCTTTATG 180

Matrix = 20p43g.matrix
Kimura (with divCpGMod) = 12.00
Transitions / transversions = 4.00 (4/1)
Gap_init rate = 0.02 (1 / 45), avg. gap size = 1.00 (1 / 1)


779 12.74 1.90 0.62 scaffold109|size879770 796331 796488 (82694) rnd-1_family-555#Unknown 4 163 (22) m_b782s001i24 6420

  scaffold109|s     796331 ACATTATGCATGCTTGATCCTGTGTTTGATTTGATCACATATGAACTTCT 796380
                               v ?    i  v        i   v       ?   ?     i i  
  rnd-1_family-          4 ACATAANGCATACTAGATCCTGTATTTTATTTGATNACANATGAATTCCT 53

  scaffold109|s     796381 GTCTGA-ACTTTTTTGTTCTGTATCTTTGTGTATTTTTTCCATTGCAACA 796429
                             v  i- v i                      i  i -  v   i    
  rnd-1_family-         54 GTGTGGGAATCTTTTGTTCTGTATCTTTGTGTACTTCT-CCTTTGTAACA 102

  scaffold109|s     796430 AAAGGAAAGTATTTATGTTTATA-TTTTAAGTTAATATAATTACTTAAAA 796478
                                         iv       -        v    v  ?         
  rnd-1_family-        103 AAAGGAAAGTATTTGAGTTTATATTTTTAAGTAAATAGAANTACTTAAAA 152

  scaffold109|s     796479 -ATATGCTATT 796488
                           - ? i      
  rnd-1_family-        153 TANACGCTATT 163

Matrix = 20p43g.matrix
Kimura (with divCpGMod) = 13.82
Transitions / transversions = 1.22 (11/9)
Gap_init rate = 0.03 (4 / 157), avg. gap size = 1.00 (4 / 4)


404 23.19 2.42 14.59 scaffold109|size879770 796495 796701 (82481) rnd-5_family-3626#Unknown 1434 1618 (4705) m_b782s001i25 6416

  scaffold109|s     796495 AAGTCACAGAATGACATTATTCCTAATGAGAAACAATAATATGACATGTC 796544
                            i   i    ?i     vv   ?vvi v ? i    i     vv      
  rnd-5_family-       1434 AGGTCGCAGANCGACATGCTTCNACGTCANAGACAACAATATCCCATGTC 1483

  scaffold109|s     796545 AG--GAGAAGACTTTTCTTAAATAGTCAACAGCAGAATTTCAT---TTTT 796589
                             --   v    v   v------   i -     v  ii v  ---    
  rnd-5_family-       1484 AGAGGAGCAGACATTTG------AGTTA-CAGCACAACCTGATATTTTTT 1526

  scaffold109|s     796590 AATGACTAGATATTTCATTTTTAATGACTAGATGTTTCGTGAGAGGCTGT 796639
                           vi ?   vv    i i v   ---------  --------       ii 
  rnd-5_family-       1527 CGTNACTCTATATCTTAGTTT---------GA--------GAGAGGCCAT 1559

  scaffold109|s     796640 GAGAATCAAATTGATGACATGATGTAAATGGTTCAAGACATGAGAACATG 796689
                            ivv              i     viv? -  i   v             
  rnd-5_family-       1560 GGTCATCAAATTGATGACGTGATGGGCNT-GTCCAATACATGAGAACATG 1608

  scaffold109|s     796690 TCAAATCTAATC 796701
                           i --     i  
  rnd-5_family-       1609 CC--ATCTAGTC 1618

Matrix = 20p43g.matrix
Kimura (with divCpGMod) = 24.49
Transitions / transversions = 0.95 (20/21)
Gap_init rate = 0.14 (29 / 206), avg. gap size = 1.10 (32 / 29)


475 24.96 8.28 2.81 scaffold109|size879770 797129 797297 (81885) rnd-5_family-3626#Unknown 1612 1789 (4534) m_b782s001i26 6416

  scaffold109|s     797129 TCTGGTCTGTGTATGTTTTACAAAGCTGCTCTATGCCATCATAGTTCCAA 797178
                              i   iv  i  -      i vvv          vi    ----   i
  rnd-5_family-       1612 TCTAGTCCCTGCAT-TTTTACGACTATGCTCTATGCAGTCAT----CCAG 1656

  scaffold109|s     797179 TCTTGTGTTGACATGGCATATCCATATTAAT--------------GCCAT 797214
                                          i v i?  v  i    --------------     
  rnd-5_family-       1657 TCTTGTGTTGACATGACTTGNCCCTACTAATTTACATCTAATTATGCCAT 1706

  scaffold109|s     797215 ATCAAGGTATGTTTTGGAATGCCATGTCTTGAGGGTAAGATGATGTGTCT 797264
                              vi  iv   ?   ?v   i v    ?   i iv  vi   i     i
  rnd-5_family-       1707 ATCCGGGCTTGTNTTGNTATGTCTTGTCNTGAAGAAAACGTGACGTGTCC 1756

  scaffold109|s     797265 ATGGATATATATGAACATGACACTGACACCTTG 797297
                           v  v  v  ii v v     v  vv ?i     
  rnd-5_family-       1757 CTGCATTTACGTTACCATGAAACGTANGCCTTG 1789

Matrix = 20p43g.matrix
Kimura (with divCpGMod) = 27.38
Transitions / transversions = 0.95 (20/21)
Gap_init rate = 0.04 (6 / 168), avg. gap size = 3.17 (19 / 6)


294 31.11 1.46 1.46 scaffold109|size879770 797602 797738 (81444) C rnd-5_family-1218#Unknown (584) 1497 1361 m_b782s001i27 6421

  scaffold109|s     797602 CACATCTCCCCATACCATCAACTGTTTCTCTGTGCATGCATGGCCTCAGA 797651
                                   v    ii  iii v  vi       v  iiiv    v i   
C rnd-5_family-       1497 CACATCTCACCATGTCACTGAGTGGCTCTCTGTCCACATTTGGCATTAGA 1448

  scaffold109|s     797652 AACCCCAACCACCTCCCT-TCACAGCTAACAGCCTATTCTGATGGAAGAA 797700
                               viiii         - v   v v  i v      i i ii i? v 
C rnd-5_family-       1447 AACCATGGTCACCTCCCTCTAACACCAAATACCCTATTTTAACAGGNGTA 1398

  scaffold109|s     797701 AGC-TAAACAGGTATTAATGTAATTCAATTGTTTATTTT 797738
                              -    -  iv  v  iiv i  -iv   v       
C rnd-5_family-       1397 AGCATAAA-AGAAATGAACAAAGTT-GTTTGGTTATTTT 1361

Matrix = 20p43g.matrix
Kimura (with divCpGMod) = 41.97
Transitions / transversions = 1.47 (25/17)
Gap_init rate = 0.03 (4 / 136), avg. gap size = 1.00 (4 / 4)

319 29.82 0.40 19.52 scaffold109|size879770 797627 797876 (81306) C rnd-5_family-1218#Unknown (470) 1611 1402 m_b782s001i28 6421

  scaffold109|s     797627 TTCTCTGTGCATGCATGGCCTCAGAAACCCCAACCACCTCCCTTCACAGC 797676
                               i   i iiiv    i      i  iviii        i ---    
C rnd-5_family-       1611 TTCTTTGTACGCAGATGGTCTCAGAGACTGTGGCCACCTCCTT---CAGC 1565

  scaffold109|s     797677 TAACAGCCTATTCTGATGGAAGAAAGCTAAACAGGTATTAATGTAATTCA 797726
                                v    i   i    ivivv   v   ---   vvi  i     v 
C rnd-5_family-       1564 TAACATCCTACTCTAATGGGTATTAGCAAAA---GTAAAGATATAATTGA 1518

  scaffold109|s     797727 ATTGTTTATTTTGTTGACTACTGAGTTTTCAATAAAAAAGTTAACTTTGA 797776
                           -------------     vvi   v   -----------------    -
C rnd-5_family-       1517 -------------TTGACATTTGACTTT-----------------TTTG- 1499

  scaffold109|s     797777 CATCACCTCTCATCATGCCCCTAACTGTTACTAGCTGCCCACAGATGGCC 797826
                           --i   v     i    i v  i --  vi  vv   i     vv    v
C rnd-5_family-       1498 --CCACATCTCACCATGTCACTGA--GTGGCTCTCTGTCCACATTTGGCA 1453

  scaffold109|s     797827 TGAGAGACCAGGGCCACCTCCCCCATGCAATCAATG-CCTATTCTAATAG 797875
                            v   i    v  i        i vvi  viv   i-      i   i  
C rnd-5_family-       1452 TTAGAAACCATGGTCACCTCCCTCTAACACCAAATACCCTATTTTAACAG 1403

  scaffold109|s     797876 G 797876
                            
C rnd-5_family-       1402 G 1402

Matrix = 20p43g.matrix
Kimura (with divCpGMod) = 36.14
Transitions / transversions = 1.22 (33/27)
Gap_init rate = 0.17 (42 / 249), avg. gap size = 1.00 (42 / 42)


267 21.70 0.89 17.71 scaffold109|size879770 797929 798040 (81142) C rnd-5_family-1218#Unknown (471) 1610 1515 m_b782s001i29 6422

  scaffold109|s     797929 TCTCTGTATCCGTATGTTGTCTCAGAGACCATGACCACTGGCCACCTCGC 797978
                              i    iv iv   --           --  -----          --
C rnd-5_family-       1610 TCTTTGTACGCAGATG--GTCTCAGAGAC--TG-----TGGCCACCTC-- 1572

  scaffold109|s     797979 AATTGCAGTTAACACCCCACTTAAATGGGTGTCACCAAAGAAAGGTAAGA 798028
                           --i v   i     i  i   iv       i i v ----   i    ii
C rnd-5_family-       1571 --CTTCAGCTAACATCCTACTCTAATGGGTATTAGC----AAAAGTAAAG 1528

  scaffold109|s     798029 AT-CAATTTATTG 798040
                             -i    v    
C rnd-5_family-       1527 ATATAATTGATTG 1515

Matrix = 20p43g.matrix
Kimura (with divCpGMod) = 24.07
Transitions / transversions = 2.33 (14/6)
Gap_init rate = 0.16 (18 / 111), avg. gap size = 1.00 (18 / 18)


4334 4.79 0.38 0.19 scaffold109|size879770 798732 799254 (79928) C genome_12_13613#DNA (0) 524 1 m_b782s001i30 6423

  scaffold109|s     798732 GGCTGGGACTTTGTAAGGTTGGATCCCAATCGATCGATCGGAATCCGTGA 798781
                                                            i                
C genome_12_136        524 GGCTGGGACTTTGTAAGGTTGGATCCCAATCGACCGATCGGAATCCGTGA 475

  scaffold109|s     798782 CAGAATTTTTGCTAAAGGACCATTTTGTATTGGACTTGACTTTGTGGGAG 798831
                                      v i                                    
C genome_12_136        474 CAGAATTTTTGGTGAAGGACCATTTTGTATTGGACTTGACTTTGTGGGAG 425

  scaffold109|s     798832 CAATCGCTGGGAATCGTGAGCCAATCGCATCCGATAGGGCAATAGTCCAA 798881
                               i           i                                 
C genome_12_136        424 CAATTGCTGGGAATCGCGAGCCAATCGCATCCGATAGGGCAATAGTCCAA 375

  scaffold109|s     798882 TCAATTTTTTCCCGCCGTGTCATGTTTTCTT-GCCACGTCATCTTTTTCT 798930
                              v        i          v    i i-                  
C genome_12_136        374 TCATTTTTTTCCTGCCGTGTCATTTTTTTTCCGCCACGTCATCTTTTTCT 325

  scaffold109|s     798931 TCGCCACGTTAACTTTTTATTCACCACGTCTGTGATTTTCCCGCCACTTT 798980
                                    i        v                v              
C genome_12_136        324 TCGCCACGTCAACTTTTTCTTCACCACGTCTGTGAATTTCCCGCCACTTT 275

  scaffold109|s     798981 CAATCATTCTACGTACTTACGCGTAATAAGCCCATAGAAAATCCGATTGG 799030
                                                                    v        
C genome_12_136        274 CAATCATTCTACGTACTTACGCGTAATAAGCCCATAGAAAAACCGATTGG 225

  scaffold109|s     799031 TCGATTGAACGTCGAGGGGAAAATAGCGTCCAATCGGAGCTCTGATTGGA 799080
                                                                     i       
C genome_12_136        224 TCGATTGAACGTCGAGGGGAAAATAGCGTCCAATCGGAGCTCCGATTGGA 175

  scaffold109|s     799081 CTGTCGGACTCGTGACAGAACCGATCGACCAATCCAAATAGGGGGCTTAA 799130
                                                                 v           
C genome_12_136        174 CTGTCGGACTCGTGACAGAACCGATCGACCAATCCAAAAAGGGGGCTTAA 125

  scaffold109|s     799131 TTGGATTGGAGACGTTCATTGGGGCCTAAAATGTCACCGATTCGCAGTAT 799180
                                      i                   v    -             
C genome_12_136        124 TTGGATTGGAGGCGTTCATTGGGGCCTAAAAAGTCA-CGATTCGCAGTAT 76

  scaffold109|s     799181 CTGCCAGCCAATTGGGCTCGTGGCACTCACTACGATCCGATCTGATCCGT 799230
                            vii        i          v       v               v  
C genome_12_136         75 CGATCAGCCAATCGGGCTCGTGGGACTCACTCCGATCCGATCTGATCGGT 26

  scaffold109|s     799231 -CATAGGGCCTACAAAGTCCCAGCC 799254
                           -                        
C genome_12_136         25 CCATAGGGCCTACAAAGTCCCAGCC 1

Matrix = 20p43g.matrix
Kimura (with divCpGMod) = 4.40
Transitions / transversions = 1.08 (13/12)
Gap_init rate = 0.01 (3 / 522), avg. gap size = 1.00 (3 / 3)


620 22.17 2.86 4.65 scaffold109|size879770 800163 800337 (78845) C genome_7_10266#DNA (0) 520 349 m_b782s001i31 6424

  scaffold109|s     800163 ACCCTCTGAGCTATACTACTGTAAAAACAAGCAGTACTATAGCTAC-TAT 800211
                                 ii             i              v         - v 
C genome_7_1026        520 ACCCTCCAAGCTATACTACTGCAAAAACAAGCAGTAGTATAGCTACTTCT 471

  scaffold109|s     800212 GCTAAAATGAGCAGTAGTGTAGCCTGTTTTCTGATTTCTCAAGGTATTGA 800261
                                  i          i     i     v   vv    v v  vi --
C genome_7_1026        470 GCTAAAACGAGCAGTAGTATAGCCCGTTTTGTGAAATCTCCATGTTCT-- 423

  scaffold109|s     800262 CAGATT--CCACGTTTAACTGATTGCAATTGCGACATCAGGTTCTATGC- 800308
                            iv   --      iv v    iii  ---- --   iiii   ivi  -
C genome_7_1026        422 CGTATTCGCCACGTCAATCTGACCACA----C--CATTGAATTCCTCGCA 379

  scaffold109|s     800309 AAAAATTGCCCTAGACAGA-TCTCATAATC 800337
                                vi  i      iv -i       i 
C genome_7_1026        378 AAAAAACGCTCTAGACGCACCCTCATAACC 349

Matrix = 20p43g.matrix
Kimura (with divCpGMod) = 22.04
Transitions / transversions = 1.64 (23/14)
Gap_init rate = 0.07 (12 / 174), avg. gap size = 1.08 (13 / 12)


607 22.29 3.11 2.47 scaffold109|size879770 801231 801391 (77791) C genome_7_10266#DNA (358) 162 1 m_b782s001i32 6424

  scaffold109|s     801231 ACCACCAGCCTACATGAGCATCATTTGTGGGCATACATGAACCCTTGTGA 801280
                              v  i  i   i  v  vi v   v     vi  i   i v v vivv
C genome_7_1026        162 ACCCCCGGCTTACGTGCGCTCCTTTTCTGGGCTCACGTGAGCACATCCTC 113

  scaffold109|s     801281 TTAAACTGGTCTTAAATTTACC--TATACTACTGCAAAACTAGCAGTAGT 801328
                                  iii      ---   --      v               v   
C genome_7_1026        112 TTAAACTAACCTTAAA---ACCCGTATACTTCTGCAAAACTAGCAGAAGT 66

  scaffold109|s     801329 ACATGGTATACTTCTTTTTT---AGCAGAAGTTACACACATTTAAGACCA 801375
                              iv               ---     v  -  i v vi        v 
C genome_7_1026         65 ACACCGTATACTTCTTTTTTTTAAGCAGTAG-TATAGAGGTTTAAGACGA 17

  scaffold109|s     801376 ATCTTACTTGGATGGT 801391
                               ii      v   
C genome_7_1026         16 ATCTCGCTTGGAGGGT 1

Matrix = 20p43g.matrix
Kimura (with divCpGMod) = 23.19
Transitions / transversions = 0.84 (16/19)
Gap_init rate = 0.04 (6 / 160), avg. gap size = 1.50 (9 / 6)


13 19.89 6.52 0.00 scaffold109|size879770 803331 803376 (75806) (AATAC)n#Simple_repeat 1 49 (0) m_b782s252i7 6425

  scaffold109|s     803331 AATACAGTA-GGTACCATACCATACCATA-AACACAA-AAAATACAATA 803376
                                 i  -ii   v    v    v   -  i    - v         
  (AATAC)n#Simp          1 AATACAATACAATACAATACAATACAATACAATACAATACAATACAATA 49

Matrix = Unknown
Transitions / transversions = 1.00 (4/4)
Gap_init rate = 0.07 (3 / 45), avg. gap size = 1.00 (3 / 3)


629 14.82 0.65 12.32 scaffold109|size879770 803478 803631 (75551) C rnd-5_family-98#Unknown (229) 172 35 m_b782s001i33 6426

  scaffold109|s     803478 TGGAGCCTTTCCAATATCTTTTGAGTCCATAGTTATCATACTATTTTTCT 803527
                                    i       i     ?    v   -----  v          
C rnd-5_family-        172 TGGAGCCTTCCCAATATTTTTTGNGTCCCTAG-----ATTCTATTTTTCT 128

  scaffold109|s     803528 AACCCTGTTTTTAGAAT-TTAGGCTAGAAAGGCTTTTCCATTCCCAAAAT 803576
                             i   --   i i   -            i     i  i          
C rnd-5_family-        127 AATCCT--TTTCAAAATATTAGGCTAGAAAAGCTTTCCCGTTCCCAAAAT 80

  scaffold109|s     803577 TATCTAAAATTATTCATGAAATTCGAGAATCACTTTCTAAACCCTGTTGT 803626
                              iivv    ----------  v     vi?i            i    
C rnd-5_family-         79 TATTCTCAATT----------TTAGAGAAGTNTTTTCTAAACCCTATTGT 40

  scaffold109|s     803627 GACAT 803631
                            v   
C rnd-5_family-         39 GCCAT 35

Matrix = 20p43g.matrix
Kimura (with divCpGMod) = 15.88
Transitions / transversions = 1.86 (13/7)
Gap_init rate = 0.12 (18 / 153), avg. gap size = 1.00 (18 / 18)


232 6.90 0.00 0.00 scaffold109|size879770 803739 803767 (75415) genome_10_3662#DNA 540 568 (132) m_b782s001i34 6427

  scaffold109|s     803739 TTGCAATGCTCGCCAATTTTCCATTACAT 803767
                                 i       i              
  genome_10_366        540 TTGCAACGCTCGCCGATTTTCCATTACAT 568

Matrix = 20p43g.matrix
Kimura (with divCpGMod) = 0.69
Transitions / transversions = 1.00 (2/0)
Gap_init rate = 0.00 (0 / 28), avg. gap size = 0.0 (0 / 0)


316 17.58 5.49 0.00 scaffold109|size879770 803754 803844 (75338) genome_10_3662#DNA 605 700 (0) m_b782s001i35 6428

  scaffold109|s     803754 ATTTTCCATTACATCACA---TACTACCATCC-TCTACCAC-TTCACACA 803798
                            i    vv   v  v   ---      ii v -      i -        
  genome_10_366        605 ACTTTCGTTTAGATAACAGCCTACTACTGTACATCTACCGCGTTCACACA 654

  scaffold109|s     803799 ATTTTCTTATCAATTCTTCCTTCGTTTCACAATTTGCTGGTTCTTC 803844
                                   v i   v     i              i i  v     
  genome_10_366        655 ATTTTCTTCTTAATACTTCCCTCGTTTCACAATTTACCGGATCTTC 700

Matrix = 20p43g.matrix
Kimura (with divCpGMod) = 17.53
Transitions / transversions = 1.00 (8/8)
Gap_init rate = 0.03 (3 / 90), avg. gap size = 1.67 (5 / 3)


297 18.18 0.00 0.00 scaffold109|size879770 804334 804388 (74794) rnd-5_family-2789#LTR/Pao 140 194 (582) m_b782s001i36 6429

  scaffold109|s     804334 ACACACTTTAAGAGTGTCACTCCAATAACTAATCCCAGGGGTCCATGTCA 804383
                             v      v             v  v  ?           v v i   i
  rnd-5_family-        140 ACCCACTTTTAGAGTGTCACTCCCATTACNAATCCCAGGGGACGACGTCG 189

  scaffold109|s     804384 TAAGC 804388
                           i i  
  rnd-5_family-        190 CAGGC 194

Matrix = 20p43g.matrix
Kimura (with divCpGMod) = 16.98
Transitions / transversions = 0.67 (4/6)
Gap_init rate = 0.00 (0 / 54), avg. gap size = 0.0 (0 / 0)


1853 14.92 0.86 2.32 scaffold109|size879770 804390 804739 (74443) C rnd-1_family-1#Unknown (5491) 10424 10080 m_b782s001i37 6430

  scaffold109|s     804390 TGCTGATATTCCAATGTCAAAATCATACAAACTTTGTATGATGAACTACC 804439
                                    v          v                        v    
C rnd-1_family-      10424 TGCTGATATACCAATGTCAATATCATACAAACTTTGTATGATGAAATACC 10375

  scaffold109|s     804440 TGTAAAACATAATGCAAGTACTAACAAATCATATATAACACGCAATCAAA 804489
                                   i    i   v  v        i      v  v i i   i  
C rnd-1_family-      10374 TGTAAAACGTAATACAATTAATAACAAATTATATATCACTCACGATCGAA 10325

  scaffold109|s     804490 TTTAGAGGTTACATAATTTATGTAAT-AAAAAAATCTTAAGATATTACCT 804538
                                      i        i  i  -         vi            
C rnd-1_family-      10324 TTTAGAGGTTATATAATTTACGTGATCAAAAAAATCGCAAGATATTACCT 10275

  scaffold109|s     804539 TACTTTAAAGACCA-TTTTCGCACAAGGTTCCATGTTGTACGTATGGATC 804587
                            v   i        -       vv      iv   v i  v     vi  
C rnd-1_family-      10274 TTCTTCAAAGACCATTTTTCGCTAAAGGTTTAATGATATAAGTATGTGTC 10225

  scaffold109|s     804588 GCAAGGTCATACTTTTGCCATATTAAAAAATCTAAGATATTACCTAT-AA 804636
                                     ii  i vi i vv     i              i i -  
C rnd-1_family-      10224 GCAAGGTCATGTTTCTTTCGTTATAAAAGATCTAAGATATTACTTGTAAA 10175

  scaffold109|s     804637 AAATCGAGATGTAACAGTAATGCTAACACATTCTAAGTACAAGCTAAGGT 804686
                                  v        i           i-     iv    i   -----
C rnd-1_family-      10174 AAATCGATATGTAACAATAATGCTAACAT-TTCTAGCTACAGGCT----- 10131

  scaffold109|s     804687 CATGATAATCTACTAGTGAAAAAGTCTTTGTGAAAAAAGCAATCCTACTA 804736
                           --                    i     v         v v i       
C rnd-1_family-      10130 --TGATAATCTACTAGTGAAAAGGTCTTAGTGAAAAAATCCACCCTACTA 10083

  scaffold109|s     804737 TTT 804739
                              
C rnd-1_family-      10082 TTT 10080

Matrix = 20p43g.matrix
Kimura (with divCpGMod) = 15.06
Transitions / transversions = 1.22 (28/23)
Gap_init rate = 0.03 (11 / 349), avg. gap size = 1.00 (11 / 11)


900 23.14 5.22 6.91 scaffold109|size879770 804393 804833 (74349) rnd-4_family-545#Unknown 2 435 (1746) m_b782s001i38 6431

  scaffold109|s     804393 TGATATTCCAATGTCAAAATCATACAAACTTTGTATGATGAACTACCTGT 804442
                                 v v  i v   v         iv           i v       
  rnd-4_family-          2 TGATATACGAACGACAATATCATACAAGGTTTGTATGATGGAATACCTGT 51

  scaffold109|s     804443 AAAACATAATGCAA----GTACTAACAAATCATATATAACACGCAATCAA 804488
                             vii -   vv  ----   v   - v      vv vvi   --   iv
  rnd-4_family-         52 AATGTA-AATTAAATGGCGTAGTAA-ATATCATAATTTTTACG--ATCGC 97

  scaffold109|s     804489 ATTTAGAGGTTACATAATTTATGTAATAAA--AAAATCTTAAGATATTAC 804536
                            i  v     i  iii     ii i     --      v       i   
  rnd-4_family-         98 ACTTCGAGGTCACGCGATTTACATGATAAACAAAAATCGTAAGATACTAC 147

  scaffold109|s     804537 CTTACTTTAAAGACCATTTTCGC---ACAAGGTTCCATGTTGTACGTATG 804583
                              v   --  i        iv --- i  vii   i v  i  i   vi
  rnd-4_family-        148 CTTTCTT--AAAACCATTTTTCCCTTATAATACTCCGTTTTATATGTAAA 195

  scaffold109|s     804584 GATCGCAAGGTCATACTTTTGCCATATTAAAAAATCTAAGATATTACCTA 804633
                           v  i??v          --- i   i v       ----  -i   ----
  rnd-4_family-        196 TATTNNTAGGTCATACT---GTCATGTGAAAAAAT----GA-GTTA---- 233

  scaffold109|s     804634 TAAAAATCGAGATGTAACA----GTAATGCTAACACATTCTAAGTACAAG 804679
                           -    v  i  vii v i ----i    i       v  i    v iv  
  rnd-4_family-        234 -AAAATTCAAGTCATCATATCTGATAATACTAACACCTTTTAAGGATTAG 282

  scaffold109|s     804680 CT-AAGGTCATGATAATCTACTAGTGAAAA-A--GTCTTTGTGAAAAA-- 804723
                           v -        ?v    i       i    - --   v v       i--
  rnd-4_family-        283 ATCAAGGTCATNCTAATTTACTAGTAAAAATAATGTCATAGTGAAAAGTC 332

  scaffold109|s     804724 -AGCAA--TCCTACTATTTTTACGTGAGCCTGCGGCCAACCTAACCCTTA 804770
                           - v v --  v       ?v  -- v     v v       i       v
  rnd-4_family-        333 TATCTATNTCATACTATTNATA--TTAGCCTCCTGCCAACCCAACCCTTC 380

  scaffold109|s     804771 ACCTCTGAGAGAGAGAGAGAGGGGTTGCAATTCCATAATGCAGCGGTTAT 804820
                               --------  vv   i    -?          v     vi    vi
  rnd-4_family-        381 ACCT--------GATTGAGGGGGG-NGCAATTCCATTATGCATTGGTTTC 421

  scaffold109|s     804821 -AAAGACCATACTC 804833
                           -   i i       
  rnd-4_family-        422 AAAAAATCATACTC 435

Matrix = 20p43g.matrix
Kimura (with divCpGMod) = 26.53
Transitions / transversions = 0.94 (46/49)
Gap_init rate = 0.09 (41 / 440), avg. gap size = 1.29 (53 / 41)


697 24.43 8.37 10.28 scaffold109|size879770 804743 805148 (74034) C rnd-1_family-512#Unknown (91) 399 1 m_b782s001i39 6432

  scaffold109|s     804743 CGTGAGCCTGCGGCCAACCTAACCCTTAACCTCTGAGA--GAGAGAGAG- 804789
                            i                                vv  --   i i v -
C rnd-1_family-        399 CATGAGCCTGCGGCCAACCTAACCCTTAACCTCTTTGATTGAGGGGGTGC 350

  scaffold109|s     804790 -------------AGGGGTT-GCAATTCCATA---ATGCAGCGGTTATAA 804822
                           -------------  v    -iv  v      ---   ? i ii v   v
C rnd-1_family-        349 AATTCCATAATGCAGCGGTTTAAAAATCCATACTCATGNAACAATGATAC 300

  scaffold109|s     804823 AGA-----CCATAC---TCACAGTCACTGTACACCAAATGCACCCTCAAA 804864
                            i -----    v ---   - iiv   v -       i   i ii    
C rnd-1_family-        299 AAAACAAGCCATCCAAATCA-AACAACTCT-CACCAAACGCATCTCCAAA 252

  scaffold109|s     804865 AGCATCTGCTACTGCCTCTCTCTCCAGATTGTGCTGCTGTGTGGTCCCTC 804914
                                 ?  i  i     --   -----------------------    
C rnd-1_family-        251 AGCATCNGCCACCGCCTC--TCT-----------------------CCTC 227

  scaffold109|s     804915 TCTCTCCAGATTGTGCTGCTGTGTGGTCCTAGCTACCATATTCAGTCT-- 804962
                           -  i  v v  iiv  i---------      v i  v     i i  --
C rnd-1_family-        226 -CTTTCAACATCAAGCC---------TCCTAGGTGCCTTATTCGGCCTCC 187

  scaffold109|s     804963 AATCCTTCCATTTGGTCCAGCATCCCCA---ACAATAGTGAACACCTGCC 805009
                           i    v?    i  vi i?     ?   ---    i ---  ?ii iv i
C rnd-1_family-        186 GATCCGNCCATCTGCCCTNGCATCNCCATGCACAACA---AANGTCCTCT 140

  scaffold109|s     805010 TCCTCTTGTCTGCCTGATTTCTTGCTGTTACCTGTGGAAGATTTGCCTTG 805059
                                    v? v   i  i v   i   i iivv     vv v      
C rnd-1_family-        139 TCCTCTTGTGNGGCTGGTTCCGTGCCGTTGCTCCAGGAAGCATAGCCTTG 90

  scaffold109|s     805060 TCCTGCGCTGTGCCATGCTTTTCAATCTCGCTCCACTGCACATACTTACT 805109
                              vv   v  i  vi    i      v i  i vi  ?  i ? iv   
C rnd-1_family-         89 TCCGCCGCAGTACCCCGCTTCTCAATCGCACTTCTTTGNACGTNCCGACT 40

  scaffold109|s     805110 CCAAGTCCCAAT-GACAAAATCTGAAAGCATTCCAACATC 805148
                                 v  i  -   v  i  -     v ii i?v    
C rnd-1_family-         39 CCAAGTACCGATCGACCAAGTC-GAAAGAACCCTNTCATC 1

Matrix = 20p43g.matrix
Kimura (with divCpGMod) = 27.46
Transitions / transversions = 1.34 (51/38)
Gap_init rate = 0.12 (50 / 405), avg. gap size = 1.50 (75 / 50)

938 25.78 2.93 4.59 scaffold109|size879770 805045 805487 (73695) C rnd-1_family-315#Unknown (149) 442 7 m_b782s001i40 6432

  scaffold109|s     805045 GGAAGATTTGCCTTGTCCTGCGCTGTGCCATGCTTTTCAATCTCGCTCCA 805094
                                vi            v   ?  i    v  ivvi   i  i  ? -
C rnd-1_family-        442 GGAAGCCTTGCCTTGTCCTCCGCNGTACCATTCTCGATAATTTCACTNC- 394

  scaffold109|s     805095 CTGCACATACTTACT---CCAAGTCCCAATGACAAAAT--CTGAAAGCAT 805139
                           -- vi  vv   v  ---   ?        ?ii v v --    --  vv
C rnd-1_family-        393 --GAGCAACCTTTCTTGACCANGTCCCAATNGTATACTTACTGA--GCCG 348

  scaffold109|s     805140 TCCAACATCCTTTGCTCTTCTTCAAACATA-CCCA-AGCCTTGTCTTCAA 805187
                           i  vv          ? i----    i   -   i-  i  - -     i
C rnd-1_family-        347 CCCTTCATCCTTTGCNCC----CAAATATAGCCCGCAGTCT-G-CTTCAG 304

  scaffold109|s     805188 AAACTCAGTTGCGGCATGGAG-GATGATTGAACAAATGCCTCATCAACTT 805236
                            v ?  v     v v   i i-  v  i        vv       i  v 
C rnd-1_family-        303 ATANTCTGTTGCCGAATGAAAAGAAGACTGAACAAAATCCTCATCGACAT 254

  scaffold109|s     805237 GTGCTCACTCTTCCCATCCAGGACACTGCTCCATCAGTTTAAGAAAAGAC 805286
                           v    viiviiv  v                     - ii  i  vv i 
C rnd-1_family-        253 CTGCTGGTATCACCAATCCAGGACACTGCTCCATCA-TCCAAAAATTGGC 205

  scaffold109|s     805287 TTCCACTTGGTAGTGAACT--TTCTCTCAACTGCCTTCTCAGTAAAGTCA 805334
                                   v  i iv    --   v -     v i i vii i   viii
C rnd-1_family-        204 TTCCACTTTGTGGCTAACTCATTCGC-CAACTCCTTCCGTGGCAAATCTG 156

  scaffold109|s     805335 ATTCCCTGAAAAGAACGAAAAGGTTTGATTTTTTATGCCACATTGTTG-C 805383
                            ?i  i   ivv v i -     i     i? v  v i--        - 
C rnd-1_family-        155 ANCCCTTGAGCTGCATG-AAAGGCTTGATCNTGTAAGT--CATTGTTGAC 109

  scaffold109|s     805384 TTACCACCAC--TATCCCACAAAGCCACATTCTGCACCCAGTCAACCTGT 805431
                               v  v  --  i   ? --          ?v      v    ? vi 
C rnd-1_family-        108 TTACAACAACCTTACCCCNC--AGCCACATTCNCCACCCATTCAANCGAT 61

  scaffold109|s     805432 TCATCTCACGAGGTAACTGGAAACTTTCGGGAACACACCATATTACTTAC 805481
                            viii  ivv   v  ivvi   vvi  v  i        - -       
C rnd-1_family-         60 TAGCTTCGGTAGGAAATGCAAAAGACTCTGGGACACACCA-A-TACTTAC 13

  scaffold109|s     805482 CCCGGT 805487
                                 
C rnd-1_family-         12 CCCGGT 7

Matrix = 20p43g.matrix
Kimura (with divCpGMod) = 31.52
Transitions / transversions = 0.98 (54/55)
Gap_init rate = 0.06 (28 / 442), avg. gap size = 1.18 (33 / 28)


342 28.12 3.41 3.02 scaffold109|size879770 805488 805751 (73431) rnd-1_family-280#Unknown 1111 1375 (0) m_b782s001i41 6433

  scaffold109|s     805488 TCAGTGTAGTAGAGTTC-CGGG-TTGGCGCAATCTTTGGGAGAGATGATG 805535
                             ?         --   -i   - i   ? i? v  ivv ?  v i  v 
  rnd-1_family-       1111 TCNGTGTAGTAG--TTCGTGGGATCGGCNCGNTGTTCTTGNGACACGAGG 1158

  scaffold109|s     805536 CAGGTGCACAGCTCGTAGATGTCGCCGTAATTTTCGAAGAGGAACTTGAT 805585
                           vv      ivv          ?  vvi  v ?   i  v     v  i  
  rnd-1_family-       1159 ACGGTGCATTCCTCGTAGATGNCGGGATACTNTTCAAACAGGAAGTTAAT 1208

  scaffold109|s     805586 AAATCGGTGTATTCTGGCACGGTGGGTGTGGCG----GACGCGTTTGGCG 805631
                           i  ?  ii v   ---- i  i vv   ivv  ----v  viv   iviv
  rnd-1_family-       1209 GAANCGACGAATT----CGCGATCTGTGCTCCGTTCTTACCTTTTTACTT 1254

  scaffold109|s     805632 AGGCCTTGATCGGAAGTGGCAAAGATTGCTGCCGCGTGA---GCAGGAGA 805678
                             v      v v v?  v ii     v  v  i     ?---  -     
  rnd-1_family-       1255 AGTCCTTGAGCTGCNGTCGTGAAGATGGCAGCTGCGTGNTCTGC-GGAGA 1303

  scaffold109|s     805679 GTCCATGCCCACTGACGGTTGGTGTTGAGTCGTCCGTGTCAAGGGGGGTG 805728
                           v   vv    ?vi   v  ?  ?  v v         vv -iv  vv   
  rnd-1_family-       1304 TTCCTGGCCCNGCGACCGTNGGNGTGGTGTCGTCCGTTGC-GCGGTCGTG 1352

  scaffold109|s     805729 CGGCAAGATGCGACTGCCCCCCC 805751
                              vvv      i i   v    
  rnd-1_family-       1353 CGGGTTGATGCGGCCGCCGCCCC 1375

Matrix = 20p43g.matrix
Kimura (with divCpGMod) = 32.83
Transitions / transversions = 0.53 (25/47)
Gap_init rate = 0.05 (12 / 263), avg. gap size = 1.42 (17 / 12)

2030 8.42 0.67 0.67 scaffold109|size879770 805591 805889 (73293) rnd-1_family-1174#Unknown 1 299 (0) m_b782s001i44 6433

  scaffold109|s     805591 GGTGTATTCTGGCACGGTGGGTGTGGCGGACGCGTTTGGCGAGGCCTTGA 805640
                             i v                   v              i          
  rnd-1_family-          1 GGCGGATTCTGGCACGGTGGGTGTTGCGGACGCGTTTGGTGAGGCCTTGA 50

  scaffold109|s     805641 TCGGAAGTGGCAAAGATTGCTGCCGCGTGAGCAG--GAGAGTCCATGCCC 805688
                                ?     i     ?  ?  i     ?    --    v   ?     
  rnd-1_family-         51 TCGGANGTGGCGAAGATNGCNGCTGCGTGNGCAGCAGAGACTCCNTGCCC 100

  scaffold109|s     805689 ACTGACGGTTGGTGTTGAGTCGTCCGTGTCAAGGGGGGTGCGGCAAGATG 805738
                           i                             - v   v             
  rnd-1_family-        101 GCTGACGGTTGGTGTTGAGTCGTCCGTGTC-ACGGGCGTGCGGCAAGATG 149

  scaffold109|s     805739 CGACTGCCCCCCCCCTCAATGGCGACTGCGTGATGGTGGCATTGTGGGAA 805788
                             i i -          v i          i           i       
  rnd-1_family-        150 CGGCCG-CCCCCCCCTCCACGGCGACTGCGCGATGGTGGCATCGTGGGAA 198

  scaffold109|s     805789 ATTTTGGGTGGATGGATGGAGTGACGATTGCGATGGAGCGGAGATTAATT 805838
                              v    i                 i                       
  rnd-1_family-        199 ATTGTGGGCGGATGGATGGAGTGACGGTTGCGATGGAGCGGAGATTAATT 248

  scaffold109|s     805839 TACTGCAATGGTGATGAAGTGTTGACGGCGGCGGTAGGCGGACAACGGAG 805888
                           i     ?    i     v                     v   ii     
  rnd-1_family-        249 CACTGCNATGGCGATGATGTGTTGACGGCGGCGGTAGGCTGACGGCGGAG 298

  scaffold109|s     805889 A 805889
                            
  rnd-1_family-        299 A 299

Matrix = 20p43g.matrix
Kimura (with divCpGMod) = 5.71
Transitions / transversions = 1.78 (16/9)
Gap_init rate = 0.01 (3 / 298), avg. gap size = 1.33 (4 / 3)


257 32.97 2.51 2.14 scaffold109|size879770 805506 805784 (73398) C rnd-1_family-300#Unknown (59) 691 412 m_b782s001i42 6434

  scaffold109|s     805506 GGGTTGGCGCAATCTTTGGGAGAGATGATGCAGGTGCACAGCTCGTAGAT 805555
                             ? i?  ? i? v  iv vi  v i  ? vv      ivv         
C rnd-1_family-        691 GGNTCNGCNCGNTGTTCTGCGGACACGANGACGGTGCATTCCTCGTAGAT 642

  scaffold109|s     805556 GTCGCCGTAATTTTCGAAGAGGAACTTGATAAATCGGTGTATTCTGGCAC 805605
                            ii vv   v i   i  v     v  i  i  v  ii v    ----i 
C rnd-1_family-        641 GCTGGGGTACTCTTCAAACAGGAAGTTAATGAAGCGACGGATTC----GC 596

  scaffold109|s     805606 GGTGGGTGTGGCGG----ACGCGTTTGGCGAGGCCTTGATCGGAAGTGGC 805651
                            i vv   ivv  v----  viv   iviv  v     i i? v   v i
C rnd-1_family-        595 GATCTGTGCTCCGTTCTTACCTTTTTACTTAGTCCTTGGTTNGCAGTCGT 546

  scaffold109|s     805652 AAAGATTGCTGCCGCGTGAGCAG--GAGAGTCCATGCCCACTGACGGTTG 805699
                           i     v  v  ?     vv v -- ?  v   iv    vvii  v    
C rnd-1_family-        545 GAAGATGGCAGCNGCGTGTTCTGCCGNGATTCCGGGCCCTGCAACTGTTG 496

  scaffold109|s     805700 GTGTTGAGTCGTCCGTGTCAAGGGGGGTGCGGCAAGATGCGACTGCCCCC 805749
                            ?  v v      i  ?  -iv  vv      vvv   v  i i   v  
C rnd-1_family-        495 GNGTGGTGTCGTCTGTNTC-GCGGTCGTGCGGGTTGATCCGGCCGCCGCC 447

  scaffold109|s     805750 CCCCTCAATGGCGAC-TGCGTGATGGTGGCATTGTG 805784
                            iivv iv       -    iv ivi-     i   
C rnd-1_family-        446 CTTGACGCTGGCGACGTGCGCCACTA-GGCATCGTG 412

Matrix = 20p43g.matrix
Kimura (with divCpGMod) = 39.67
Transitions / transversions = 0.73 (38/52)
Gap_init rate = 0.03 (9 / 278), avg. gap size = 1.44 (13 / 9)

389 25.01 2.86 2.86 scaffold109|size879770 805538 805747 (73435) C rnd-1_family-1214#Unknown (101) 243 34 m_b782s001i43 6434

  scaffold109|s     805538 GGTGCACAGCTCGTAGATGTCGCCGTAATTTTCGAAGAGGAACTTGATAA 805587
                                 iv-    v        vvi  ? i?  i  ?  i  v  i ii 
C rnd-1_family-        243 GGTGCATC-CTCGAAGATGTCGGGATANTCNTCAAANAGAAAGTTAACGA 195

  scaffold109|s     805588 ATCGGTGTATTCTGGCACGGTGGGTGTGGCGGACGCGTTTGGCG-AG-GC 805635
                            ?  ?i v    vv  i      viv v?     - -    vi -  -  
C rnd-1_family-        194 ANCGNCGGATTCGCGCGCGGTGGTCCTTNCGGAC-C-TTTGCTGTAGTGC 147

  scaffold109|s     805636 CTTGATCGGAAGTGGCAAAGATTGC-TGCCGCGTGAGC--AGGAGAGTCC 805682
                               i  ?  ?  v  i     v  -i ii -      --v         
C rnd-1_family-        146 CTTGGTCNGANGTCGCGAAGATGGCACGTTG-GTGAGCTTCGGAGAGTCC 98

  scaffold109|s     805683 ATGCCCACTGACGGTTGGTGTTGAGTCGTCCG-TGTCAAGGGGGGTGCGG 805731
                           vv v  iv   iv  v  v  i v        -   i--v vv      v
C rnd-1_family-         97 TGGGCCGGTGATCGTGGGGGTCGTGTCGTCCGTTGTT--CGCTGGTGCGC 50

  scaffold109|s     805732 CAAGATGCGACTGCCC 805747
                            vi      ? i    
C rnd-1_family-         49 CTGGATGCGNCCGCCC 34

Matrix = 20p43g.matrix
Kimura (with divCpGMod) = 26.63
Transitions / transversions = 0.82 (23/28)
Gap_init rate = 0.05 (11 / 209), avg. gap size = 1.09 (12 / 11)


342 28.12 3.41 3.02 scaffold109|size879770 805488 805751 (73431) rnd-1_family-280#Unknown 1111 1375 (0) m_b782s001i41 6433

  scaffold109|s     805488 TCAGTGTAGTAGAGTTC-CGGG-TTGGCGCAATCTTTGGGAGAGATGATG 805535
                             ?         --   -i   - i   ? i? v  ivv ?  v i  v 
  rnd-1_family-       1111 TCNGTGTAGTAG--TTCGTGGGATCGGCNCGNTGTTCTTGNGACACGAGG 1158

  scaffold109|s     805536 CAGGTGCACAGCTCGTAGATGTCGCCGTAATTTTCGAAGAGGAACTTGAT 805585
                           vv      ivv          ?  vvi  v ?   i  v     v  i  
  rnd-1_family-       1159 ACGGTGCATTCCTCGTAGATGNCGGGATACTNTTCAAACAGGAAGTTAAT 1208

  scaffold109|s     805586 AAATCGGTGTATTCTGGCACGGTGGGTGTGGCG----GACGCGTTTGGCG 805631
                           i  ?  ii v   ---- i  i vv   ivv  ----v  viv   iviv
  rnd-1_family-       1209 GAANCGACGAATT----CGCGATCTGTGCTCCGTTCTTACCTTTTTACTT 1254

  scaffold109|s     805632 AGGCCTTGATCGGAAGTGGCAAAGATTGCTGCCGCGTGA---GCAGGAGA 805678
                             v      v v v?  v ii     v  v  i     ?---  -     
  rnd-1_family-       1255 AGTCCTTGAGCTGCNGTCGTGAAGATGGCAGCTGCGTGNTCTGC-GGAGA 1303

  scaffold109|s     805679 GTCCATGCCCACTGACGGTTGGTGTTGAGTCGTCCGTGTCAAGGGGGGTG 805728
                           v   vv    ?vi   v  ?  ?  v v         vv -iv  vv   
  rnd-1_family-       1304 TTCCTGGCCCNGCGACCGTNGGNGTGGTGTCGTCCGTTGC-GCGGTCGTG 1352

  scaffold109|s     805729 CGGCAAGATGCGACTGCCCCCCC 805751
                              vvv      i i   v    
  rnd-1_family-       1353 CGGGTTGATGCGGCCGCCGCCCC 1375

Matrix = 20p43g.matrix
Kimura (with divCpGMod) = 32.83
Transitions / transversions = 0.53 (25/47)
Gap_init rate = 0.05 (12 / 263), avg. gap size = 1.42 (17 / 12)

2030 8.42 0.67 0.67 scaffold109|size879770 805591 805889 (73293) rnd-1_family-1174#Unknown 1 299 (0) m_b782s001i44 6433

  scaffold109|s     805591 GGTGTATTCTGGCACGGTGGGTGTGGCGGACGCGTTTGGCGAGGCCTTGA 805640
                             i v                   v              i          
  rnd-1_family-          1 GGCGGATTCTGGCACGGTGGGTGTTGCGGACGCGTTTGGTGAGGCCTTGA 50

  scaffold109|s     805641 TCGGAAGTGGCAAAGATTGCTGCCGCGTGAGCAG--GAGAGTCCATGCCC 805688
                                ?     i     ?  ?  i     ?    --    v   ?     
  rnd-1_family-         51 TCGGANGTGGCGAAGATNGCNGCTGCGTGNGCAGCAGAGACTCCNTGCCC 100

  scaffold109|s     805689 ACTGACGGTTGGTGTTGAGTCGTCCGTGTCAAGGGGGGTGCGGCAAGATG 805738
                           i                             - v   v             
  rnd-1_family-        101 GCTGACGGTTGGTGTTGAGTCGTCCGTGTC-ACGGGCGTGCGGCAAGATG 149

  scaffold109|s     805739 CGACTGCCCCCCCCCTCAATGGCGACTGCGTGATGGTGGCATTGTGGGAA 805788
                             i i -          v i          i           i       
  rnd-1_family-        150 CGGCCG-CCCCCCCCTCCACGGCGACTGCGCGATGGTGGCATCGTGGGAA 198

  scaffold109|s     805789 ATTTTGGGTGGATGGATGGAGTGACGATTGCGATGGAGCGGAGATTAATT 805838
                              v    i                 i                       
  rnd-1_family-        199 ATTGTGGGCGGATGGATGGAGTGACGGTTGCGATGGAGCGGAGATTAATT 248

  scaffold109|s     805839 TACTGCAATGGTGATGAAGTGTTGACGGCGGCGGTAGGCGGACAACGGAG 805888
                           i     ?    i     v                     v   ii     
  rnd-1_family-        249 CACTGCNATGGCGATGATGTGTTGACGGCGGCGGTAGGCTGACGGCGGAG 298

  scaffold109|s     805889 A 805889
                            
  rnd-1_family-        299 A 299

Matrix = 20p43g.matrix
Kimura (with divCpGMod) = 5.71
Transitions / transversions = 1.78 (16/9)
Gap_init rate = 0.01 (3 / 298), avg. gap size = 1.33 (4 / 3)


19 0.00 0.00 0.00 scaffold109|size879770 805892 805915 (73267) (AATT)n#Simple_repeat 1 24 (0) m_b782s252i8 6435

  scaffold109|s     805892 AATTAATTAATTAATTAATTAATT 805915
                                                   
  (AATT)n#Simpl          1 AATTAATTAATTAATTAATTAATT 24

Matrix = Unknown
Transitions / transversions = 1.00 (0/0)
Gap_init rate = 0.00 (0 / 23), avg. gap size = 0.0 (0 / 0)


1055 19.82 0.87 0.87 scaffold109|size879770 805983 806211 (72971) C rnd-1_family-1#Unknown (9839) 6076 5848 m_b782s001i45 6436

  scaffold109|s     805983 CCATTTCCCAGGCCATAAT-TGTCGAGAAATGCCTGGTAATAGGGCACTC 806031
                                  i      i v  -i        - i  vi v  ii      vi
C rnd-1_family-       6076 CCATTTCTCAGGCCGTTATGCGTCGAGAA-TACCGAGAAACGGGGCACGT 6028

  scaffold109|s     806032 TGGAGATTATGTGAAATCATCCAAACTATGTATGATATTGATGTGTCTCA 806081
                           v  i       vi       v   vv v        v             
C rnd-1_family-       6027 GGGGGATTATGAAAAATCATACAATATTTGTATGATTTTGATGTGTCTCA 5978

  scaffold109|s     806082 CGTAACCACACAAAAATAGTTTGTGCCCCTTA-ATAATACACACTATTTT 806130
                           vi v  v i   v   v  iv  -i     v -   i v i    v    
C rnd-1_family-       5977 GATCACGATACACAAAAAGCATG-ACCCCTAACATAGTTCGCACTTTTTT 5929

  scaffold109|s     806131 ACGAATCCTCAAAATCATACAAGATTTGTATGATGCCTTGATGGAAATCG 806180
                           i   v  v                           v  v i v       
C rnd-1_family-       5928 GCGACTCGTCAAAATCATACAAGATTTGTATGATGGCTAGGTCGAAATCG 5879

  scaffold109|s     806181 CGAGAATTTGTATGATTTTGATGGTTGCTGT 806211
                             i   v                        
C rnd-1_family-       5878 CGGGAAGTTGTATGATTTTGATGGTTGCTGT 5848

Matrix = 20p43g.matrix
Kimura (with divCpGMod) = 20.84
Transitions / transversions = 0.73 (19/26)
Gap_init rate = 0.02 (4 / 228), avg. gap size = 1.00 (4 / 4)


261 27.95 17.36 0.60 scaffold109|size879770 806213 806356 (72826) rnd-5_family-579#Unknown 3604 3771 (85) m_b782s001i46 6437

  scaffold109|s     806213 CAAGATGACAATGAGCCATCCTTCTTTCAAGTGATGCTAATGATC----- 806257
                                    ii   i  i ?-  vii    i i i v ?   i  -----
  rnd-5_family-       3604 CAAGATGACGGTGAACCGTN-TTGCCTCAAATAACGATNATGGTCACCAA 3652

  scaffold109|s     806258 --------------TCAAAT-CAGCCGTCAACAAGATCTTGATGAAGAGA 806292
                           --------------v     -    v i     ii v vv  i  v  i 
  rnd-5_family-       3653 CCACAGCATCATGAGCAAATGCAGCAGCCAACAGAAACGAGACGACGAAA 3702

  scaffold109|s     806293 ---GGGAT--GAGAGGTGAGCAACGTACAAAGATCAACATGAAGAGCATC 806337
                           --- i   --   ? vi v   ?v    i i       ii    ii ii 
  rnd-5_family-       3703 ACCGAGATCGGAGNGTCGTGCANGGTACGAGGATCAACGCGAAGGACGCC 3752

  scaffold109|s     806338 ACATGCAGATGCAGATGCA 806356
                           iv  ?   v?i        
  rnd-5_family-       3753 GGATNCAGTNACAGATGCA 3771

Matrix = 20p43g.matrix
Kimura (with divCpGMod) = 27.39
Transitions / transversions = 2.08 (27/13)
Gap_init rate = 0.04 (6 / 143), avg. gap size = 4.33 (26 / 6)


21 13.67 8.33 0.00 scaffold109|size879770 806573 806620 (72562) (AG)n#Simple_repeat 1 52 (0) m_b782s252i9 6438

  scaffold109|s     806573 AGAGAGAG-GAGGGAGGTAGAGAGAG-GTGAGAGAGAG-GTTAGAGAG-G 806618
                                   -   i   iv        - v         - vv      - 
  (AG)n#Simple_          1 AGAGAGAGAGAGAGAGAGAGAGAGAGAGAGAGAGAGAGAGAGAGAGAGAG 50

  scaffold109|s     806619 AG 806620
                             
  (AG)n#Simple_         51 AG 52

Matrix = Unknown
Transitions / transversions = 0.50 (2/4)
Gap_init rate = 0.09 (4 / 47), avg. gap size = 1.00 (4 / 4)


2998 2.94 2.82 0.63 scaffold109|size879770 806625 809150 (70032) (AG)n#Simple_repeat 1 2587 (0) c_b782s251i0 6439

  scaffold109|s     806625 AGAGAGAG-GTAGAGAGAGGGAGAGAGAGAGAGAGAGAGAG-GAGAGAGA 806672
                                   - -        i                     -        
  (AG)n#Simple_          1 AGAGAGAGAG-AGAGAGAGAGAGAGAGAGAGAGAGAGAGAGAGAGAGAGA 49

  scaffold109|s     806673 GAGAGAGAG-GAGAGAGAGAGAGAGAGAGAGAGAGAGAGGGTAGAGAGAG 806721
                                    -                             i -        
  (AG)n#Simple_         50 GAGAGAGAGAGAGAGAGAGAGAGAGAGAGAGAGAGAGAGAG-AGAGAGAG 98

  scaffold109|s     806722 AGAGAGAGAGAG-GTAGAGAGAGAGAGAGAGAGAGAGAGAGAGAGAGAGA 806770
                                       - -                                   
  (AG)n#Simple_         99 AGAGAGAGAGAGAG-AGAGAGAGAGAGAGAGAGAGAGAGAGAGAGAGAGA 147

  scaffold109|s     806771 GAGAGAGAGAGAGAGAGAGAG-GTAGAGAGAGAGAGAGAGAGAG-GTCAG 806818
                                                - -                    - vv  
  (AG)n#Simple_        148 GAGAGAGAGAGAGAGAGAGAGAG-AGAGAGAGAGAGAGAGAGAGAGAGAG 196

  scaffold109|s     806819 -GAGAGAGGGAGAGAGAGAGAGAGAGAGAGAGAGAGAGAGAGAGAGAGAG 806867
                           -       i                                         
  (AG)n#Simple_        197 AGAGAGAGAGAGAGAGAGAGAGAGAGAGAGAGAGAGAGAGAGAGAGAGAG 246

  scaffold109|s     806868 AGAGAGAGAGAGAGAGAGAGAGAGAGAGAGAGAGAGAGAGAGAGAGAGAG 806917
                                                                             
  (AG)n#Simple_        247 AGAGAGAGAGAGAGAGAGAGAGAGAGAGAGAGAGAGAGAGAGAGAGAGAG 296

  scaffold109|s     806918 AGAGAGAGAGAGAGAG-GAGAGAGAGAGAGAGAGAGAGAGAGAGAGAGAG 806966
                                           -                                 
  (AG)n#Simple_        297 AGAGAGAGAGAGAGAGAGAGAGAGAGAGAGAGAGAGAGAGAGAGAGAGAG 346

  scaffold109|s     806967 AGAGAGAGAGAGAGAGAGAGAGAGAGAGAGAGAGAGAGAGAGAGAGAGAG 807016
                                                                             
  (AG)n#Simple_        347 AGAGAGAGAGAGAGAGAGAGAGAGAGAGAGAGAGAGAGAGAGAGAGAGAG 396

  scaffold109|s     807017 AGAGAGAGAGAG-GTCAGAGAGAGAGAGAGAGAGAGAGAGAGAGAG-GAG 807064
                                       - vv                              -   
  (AG)n#Simple_        397 AGAGAGAGAGAGAGAGAGAGAGAGAGAGAGAGAGAGAGAGAGAGAGAGAG 446

  scaffold109|s     807065 AGAGAGAGAGA-AGAGAGAGAGAGAGAGAGAGAGAGAGAGAGAGAGAGAG 807113
                                      -                                      
  (AG)n#Simple_        447 AGAGAGAGAGAGAGAGAGAGAGAGAGAGAGAGAGAGAGAGAGAGAGAGAG 496

  scaffold109|s     807114 AGAGAGAGAGAGAGAGAGAGAGAGAGAGAGAGAGAGAGAGAGAGAG-GA- 807161
                                                                         -  -
  (AG)n#Simple_        497 AGAGAGAGAGAGAGAGAGAGAGAGAGAGAGAGAGAGAGAGAGAGAGAGAG 546

  scaffold109|s     807162 AGAGAGAGAGAGAGAGAGAGAG-GAGAGAGAGAGAGAGAGAGAGAGGGAG 807210
                                                 -                       i   
  (AG)n#Simple_        547 AGAGAGAGAGAGAGAGAGAGAGAGAGAGAGAGAGAGAGAGAGAGAGAGAG 596

  scaffold109|s     807211 AGAGAGAGAGAGAGAGAGAGAGAGAGAG-GTCAGAGAGAGAGAGAGAGAG 807259
                                                       - vv                  
  (AG)n#Simple_        597 AGAGAGAGAGAGAGAGAGAGAGAGAGAGAGAGAGAGAGAGAGAGAGAGAG 646

  scaffold109|s     807260 AGAGAGAGAGA-AGAGAGAGAGAGAGAGAGAGAGAGAGAGAGAGAGAGAG 807308
                                      -                                      
  (AG)n#Simple_        647 AGAGAGAGAGAGAGAGAGAGAGAGAGAGAGAGAGAGAGAGAGAGAGAGAG 696

  scaffold109|s     807309 AGAGAGAGAGAGAGAGAGAGAGAGAGAGAGAGAGAGAGAGAGAGAGAG-G 807357
                                                                           - 
  (AG)n#Simple_        697 AGAGAGAGAGAGAGAGAGAGAGAGAGAGAGAGAGAGAGAGAGAGAGAGAG 746

  scaffold109|s     807358 TCA-AGAGAG-GTCA-AGAGAGAGAGAGAGAGAGAGAGAGAGAGAGAGAG 807404
                           vv -      - vv -                                  
  (AG)n#Simple_        747 AGAGAGAGAGAGAGAGAGAGAGAGAGAGAGAGAGAGAGAGAGAGAGAGAG 796

  scaffold109|s     807405 AG-GCAGAGAGAGAGAGAG-GTCA-AGAGAGAGAGAGAGAGAGAGAGAGA 807451
                             - -              - vv -                         
  (AG)n#Simple_        797 AGAG-AGAGAGAGAGAGAGAGAGAGAGAGAGAGAGAGAGAGAGAGAGAGA 845

  scaffold109|s     807452 GAG-GTCAGAGAGAGAGAGAGAGAGAGAGAGAGAGAGAG-GAGAGAGAGA 807499
                              - vv                                -          
  (AG)n#Simple_        846 GAGAGAGAGAGAGAGAGAGAGAGAGAGAGAGAGAGAGAGAGAGAGAGAGA 895

  scaffold109|s     807500 GAGAGAGAGAGAGAGAGAGAGAG-GTCAGAGAGAGAGAGAGAGAGAGAGT 807548
                                                  - vv                      v
  (AG)n#Simple_        896 GAGAGAGAGAGAGAGAGAGAGAGAGAGAGAGAGAGAGAGAGAGAGAGAGA 945

  scaffold109|s     807549 CA-AGAGAGAGAGAGAGAGAGAGAGAGAGAGAGAGAGAGAGAGAGAGAGA 807597
                           v -                                               
  (AG)n#Simple_        946 GAGAGAGAGAGAGAGAGAGAGAGAGAGAGAGAGAGAGAGAGAGAGAGAGA 995

  scaffold109|s     807598 GAGAGAGAGAGAGAGAGAGAGAGAGAG-GAGAGAGAGAGAGAG-GTCA-A 807644
                                                      -               - vv - 
  (AG)n#Simple_        996 GAGAGAGAGAGAGAGAGAGAGAGAGAGAGAGAGAGAGAGAGAGAGAGAGA 1045

  scaffold109|s     807645 GAGAGAGAGAGAGAGAGAGAGAGAGAGAGAGAGAGAGAGAGAGAGAGAGA 807694
                                                                             
  (AG)n#Simple_       1046 GAGAGAGAGAGAGAGAGAGAGAGAGAGAGAGAGAGAGAGAGAGAGAGAGA 1095

  scaffold109|s     807695 GAGAGAGAGAG-GTCA-AGAGAGAGAG-GTCA-AGAGAGAGAGAGAGAGA 807740
                                      - vv -          - vv -                 
  (AG)n#Simple_       1096 GAGAGAGAGAGAGAGAGAGAGAGAGAGAGAGAGAGAGAGAGAGAGAGAGA 1145

  scaffold109|s     807741 GAGAGAGAGAGAGAGAGAGAGAGAGAGAGAGAGAGAGAGAGAGAGAGAGA 807790
                                                                             
  (AG)n#Simple_       1146 GAGAGAGAGAGAGAGAGAGAGAGAGAGAGAGAGAGAGAGAGAGAGAGAGA 1195

  scaffold109|s     807791 GAGAGAGAGAGAG-GTCA-AGAGAGAGAGAGAGAGAGAGAGAGAG-GAGA 807837
                                        - vv -                          -    
  (AG)n#Simple_       1196 GAGAGAGAGAGAGAGAGAGAGAGAGAGAGAGAGAGAGAGAGAGAGAGAGA 1245

  scaffold109|s     807838 GAGAGAGAGAGAGAGAGAGAGAGAGAGAGAGAGAGAGAGAGAGAGAGAGA 807887
                                                                             
  (AG)n#Simple_       1246 GAGAGAGAGAGAGAGAGAGAGAGAGAGAGAGAGAGAGAGAGAGAGAGAGA 1295

  scaffold109|s     807888 GAGAGAGAGAGAGAGAGAGAGAGAGAGAGAGAGAGAGAGAGAGAGAGAGA 807937
                                                                             
  (AG)n#Simple_       1296 GAGAGAGAGAGAGAGAGAGAGAGAGAGAGAGAGAGAGAGAGAGAGAGAGA 1345

  scaffold109|s     807938 GAGAGAGAGAGAGAGAGAGAGAGAGAGAGAGAGAGAGAGAGAGAGAGAGA 807987
                                                                             
  (AG)n#Simple_       1346 GAGAGAGAGAGAGAGAGAGAGAGAGAGAGAGAGAGAGAGAGAGAGAGAGA 1395

  scaffold109|s     807988 GAGAGAGAGAGAGAGAGAGAGAGAGAGAGAGAGAGAGAGAGAGAGAGAGA 808037
                                                                             
  (AG)n#Simple_       1396 GAGAGAGAGAGAGAGAGAGAGAGAGAGAGAGAGAGAGAGAGAGAGAGAGA 1445

  scaffold109|s     808038 GAGAGAGAGAGAGAG-GCA-AGAGAGAGAGAGAGAGAGAGAGAG-GAGAG 808084
                                          - - -                        -     
  (AG)n#Simple_       1446 GAGAGAGAGAGAGAGAG-AGAGAGAGAGAGAGAGAGAGAGAGAGAGAGAG 1494

  scaffold109|s     808085 AGAGAGAGA-AGAGAGAGAG-GA-AGAGAGAGAGAGAGAGAGAGAGAGAG 808131
                                    -          -  -                          
  (AG)n#Simple_       1495 AGAGAGAGAGAGAGAGAGAGAGAGAGAGAGAGAGAGAGAGAGAGAGAGAG 1544

  scaffold109|s     808132 AGAGAGAGAGAGAGAGAGAGAGAGAGAGAGAGAGAGAGAGAGAGAGAGAG 808181
                                                                             
  (AG)n#Simple_       1545 AGAGAGAGAGAGAGAGAGAGAGAGAGAGAGAGAGAGAGAGAGAGAGAGAG 1594

  scaffold109|s     808182 AGAGAGAGAGAGAGAGAG-GCA-AGAGAGAG-GCAGAGAGAG-GCA-AGA 808226
                                             - - -        - -        - - -   
  (AG)n#Simple_       1595 AGAGAGAGAGAGAGAGAGAG-AGAGAGAGAGAG-AGAGAGAGAG-AGAGA 1641

  scaffold109|s     808227 GAGAGAGAGAGAGAGAGAGAGAGAGAGAGAGAGAGAGAGAGAGAGAG-GC 808275
                                                                          - -
  (AG)n#Simple_       1642 GAGAGAGAGAGAGAGAGAGAGAGAGAGAGAGAGAGAGAGAGAGAGAGAG- 1690

  scaffold109|s     808276 A-AGAGAGAGAGAGAGAG-GAGAGAGAGAGAGAGAGAGAGAGCGAGAGAG 808323
                            -                -                       v       
  (AG)n#Simple_       1691 AGAGAGAGAGAGAGAGAGAGAGAGAGAGAGAGAGAGAGAGAGAGAGAGAG 1740

  scaffold109|s     808324 AG-GTCA-AGAGAGAGAGAG-GCAGAGAGAGGGAGAGAGAGAGAGAG-GC 808369
                             - vv -            - -        i               - -
  (AG)n#Simple_       1741 AGAGAGAGAGAGAGAGAGAGAG-AGAGAGAGAGAGAGAGAGAGAGAGAG- 1788

  scaffold109|s     808370 A-AGAGAGAGAG-GCAGAG-GCA-AGAGAGAGAGAGAGAGAGAGAGAGAG 808415
                            -          - -    - - -                          
  (AG)n#Simple_       1789 AGAGAGAGAGAGAG-AGAGAG-AGAGAGAGAGAGAGAGAGAGAGAGAGAG 1836

  scaffold109|s     808416 CAGAGAGAGAGAG-GAGAGAGAGAGAGAGAGAGAGAG-GTCTAGAGAGAG 808463
                           -            -                       - -vv        
  (AG)n#Simple_       1837 -AGAGAGAGAGAGAGAGAGAGAGAGAGAGAGAGAGAGAG-AGAGAGAGAG 1884

  scaffold109|s     808464 AG-GTCTAGAGAGAGAGAG-GTCA-AGAGAGAGAGAGAGAGAGAGAGAGA 808510
                             - -vv            - vv -                         
  (AG)n#Simple_       1885 AGAG-AGAGAGAGAGAGAGAGAGAGAGAGAGAGAGAGAGAGAGAGAGAGA 1933

  scaffold109|s     808511 GAGAGAGAGAGAGAGAGAGAGAGAGAGAGAGAGAGAGAGAGAGAGAGAGA 808560
                                                                             
  (AG)n#Simple_       1934 GAGAGAGAGAGAGAGAGAGAGAGAGAGAGAGAGAGAGAGAGAGAGAGAGA 1983

  scaffold109|s     808561 GAGAGAGAGAGAGAGAGAGAGAGAGAGAGAGAGAGAGAGAGAGAGAGAGA 808610
                                                                             
  (AG)n#Simple_       1984 GAGAGAGAGAGAGAGAGAGAGAGAGAGAGAGAGAGAGAGAGAGAGAGAGA 2033

  scaffold109|s     808611 GAGAGAGAGAGAGAGAGAGAGAGAGAGAGAGAGAGAGAGAGAGAGAGAGA 808660
                                                                             
  (AG)n#Simple_       2034 GAGAGAGAGAGAGAGAGAGAGAGAGAGAGAGAGAGAGAGAGAGAGAGAGA 2083

  scaffold109|s     808661 GAGAGAGAGAGAGAGAGAGAGAGAGAGAGAGAGAGAGAGAGAGTCAGAGA 808710
                                                                      vv     
  (AG)n#Simple_       2084 GAGAGAGAGAGAGAGAGAGAGAGAGAGAGAGAGAGAGAGAGAGAGAGAGA 2133

  scaffold109|s     808711 GAGAGAGAG-GAGAGAGAGAGAGAGAGAGAGAGAGAGAGAGAGAGAGAGA 808759
                                    -                                        
  (AG)n#Simple_       2134 GAGAGAGAGAGAGAGAGAGAGAGAGAGAGAGAGAGAGAGAGAGAGAGAGA 2183

  scaffold109|s     808760 GAGAGAG-GAGAGAGAGAG-GAGAGAGAGAGAG-GAGAGAGAG-GTAGAG 808805
                                  -           -             -         - -    
  (AG)n#Simple_       2184 GAGAGAGAGAGAGAGAGAGAGAGAGAGAGAGAGAGAGAGAGAGAG-AGAG 2232

  scaffold109|s     808806 AGAGAGAGAGAGAGAGAG-GAGAGAGAGAGAG-GTCA-AGAGAGAGAG-G 808851
                                             -             - vv -          - 
  (AG)n#Simple_       2233 AGAGAGAGAGAGAGAGAGAGAGAGAGAGAGAGAGAGAGAGAGAGAGAGAG 2282

  scaffold109|s     808852 AGAGAGAGAG-GAGAGAGAGAGAGAGAGAGAGAGAGAGAGAGAGAGAGAG 808900
                                     -                                       
  (AG)n#Simple_       2283 AGAGAGAGAGAGAGAGAGAGAGAGAGAGAGAGAGAGAGAGAGAGAGAGAG 2332

  scaffold109|s     808901 AGAGAGAGAGAGAGAGAGAGAGAGAGAGAGAGAGAGAGAGAGAGAGAGAG 808950
                                                                             
  (AG)n#Simple_       2333 AGAGAGAGAGAGAGAGAGAGAGAGAGAGAGAGAGAGAGAGAGAGAGAGAG 2382

  scaffold109|s     808951 AGAGAGAGAGAGAGAGAGAGAGAGAGAGAGAGAGAGAGAGAGAGAGAGAG 809000
                                                                             
  (AG)n#Simple_       2383 AGAGAGAGAGAGAGAGAGAGAGAGAGAGAGAGAGAGAGAGAGAGAGAGAG 2432

  scaffold109|s     809001 AGAGAGAGAGAGAGAGAGAGAGAGAGAGAGAGAGAGAGAGAGAGAGAGAG 809050
                                                                             
  (AG)n#Simple_       2433 AGAGAGAGAGAGAGAGAGAGAGAGAGAGAGAGAGAGAGAGAGAGAGAGAG 2482

  scaffold109|s     809051 AGAGAGAGAGAGAG-GAGAGAGAG-GAGAGAGAGAGAGAGAGAGAG-GTC 809097
                                         -         -                     - vv
  (AG)n#Simple_       2483 AGAGAGAGAGAGAGAGAGAGAGAGAGAGAGAGAGAGAGAGAGAGAGAGAG 2532

  scaffold109|s     809098 AGAGAGAGAG-GAGAGAGAGAGAGAGAGAGAGGGAGAGAGAGAGAGA-AG 809145
                                     -                     i              -  
  (AG)n#Simple_       2533 AGAGAGAGAGAGAGAGAGAGAGAGAGAGAGAGAGAGAGAGAGAGAGAGAG 2582

  scaffold109|s     809146 AGAGA 809150
                                
  (AG)n#Simple_       2583 AGAGA 2587

Matrix = Unknown
Transitions / transversions = 0.15 (6/41)
Gap_init rate = 0.04 (97 / 2525), avg. gap size = 1.00 (97 / 97)


48 8.91 2.78 0.00 scaffold109|size879770 809151 809222 (69960) (TA)n#Simple_repeat 1 74 (0) m_b782s252i10 6440

  scaffold109|s     809151 TATATATATATATATATAT-TATATATATATATATATATATATAAATATT 809199
                                              -                        v    v
  (TA)n#Simple_          1 TATATATATATATATATATATATATATATATATATATATATATATATATA 50

  scaffold109|s     809200 AATATAGA-ATATATAGAGATATA 809222
                           v     v -       v v     
  (TA)n#Simple_         51 TATATATATATATATATATATATA 74

Matrix = Unknown
Transitions / transversions = 0.00 (0/6)
Gap_init rate = 0.03 (2 / 71), avg. gap size = 1.00 (2 / 2)


2998 2.94 2.82 0.63 scaffold109|size879770 809223 810030 (69152) (AG)n#Simple_repeat 2660 3480 (0) c_b782s251i1 6441

  scaffold109|s     809223 TAGAGAGAGATAGAGATATCGAGAGAGAGAGAGAGAGAGAGAGAGAGAGA 809272
                           v         v     v vv                              
  (AG)n#Simple_       2660 GAGAGAGAGAGAGAGAGAGAGAGAGAGAGAGAGAGAGAGAGAGAGAGAGA 2709

  scaffold109|s     809273 GAGAGAGAGAGAGAGAGAGAGAGAGAGAGAG-GAGAGAGAGAGAGAGAGA 809321
                                                          -                  
  (AG)n#Simple_       2710 GAGAGAGAGAGAGAGAGAGAGAGAGAGAGAGAGAGAGAGAGAGAGAGAGA 2759

  scaffold109|s     809322 GAGAGAGAGAGAGAGAGAGAGAGAGAGAGAGAGAGAGAGAGAGAGAGAGA 809371
                                                                             
  (AG)n#Simple_       2760 GAGAGAGAGAGAGAGAGAGAGAGAGAGAGAGAGAGAGAGAGAGAGAGAGA 2809

  scaffold109|s     809372 GAGAGAGAGAGAGAGAGAGAGAGAGAGAGAGAGAGAGAGAGAGAGAGAGA 809421
                                                                             
  (AG)n#Simple_       2810 GAGAGAGAGAGAGAGAGAGAGAGAGAGAGAGAGAGAGAGAGAGAGAGAGA 2859

  scaffold109|s     809422 GAGAGAGAGAGAGAGAGAGAGAGGGAGAGAGAGAGAGAGAGAGAGAGAGA 809471
                                                  i                          
  (AG)n#Simple_       2860 GAGAGAGAGAGAGAGAGAGAGAGAGAGAGAGAGAGAGAGAGAGAGAGAGA 2909

  scaffold109|s     809472 GAGAGAGAGAGAGAGAGAGAGAGAGAGAGAGAGAGAGAGAGAGAGAGAGA 809521
                                                                             
  (AG)n#Simple_       2910 GAGAGAGAGAGAGAGAGAGAGAGAGAGAGAGAGAGAGAGAGAGAGAGAGA 2959

  scaffold109|s     809522 GAGAGAGAGAG-GAGAGAGAGAGAGAGAGAGAGAGAGAGAGAGAGAGAGA 809570
                                      -                                      
  (AG)n#Simple_       2960 GAGAGAGAGAGAGAGAGAGAGAGAGAGAGAGAGAGAGAGAGAGAGAGAGA 3009

  scaffold109|s     809571 GAGAGAGAGAGAGAG-GTCG-GAGAGAGAGAGAGGGGGAGAGAGAGAGAG 809618
                                          - -v -             i i             
  (AG)n#Simple_       3010 GAGAGAGAGAGAGAGAG-AGAGAGAGAGAGAGAGAGAGAGAGAGAGAGAG 3058

  scaffold109|s     809619 -GAGAGAG-GAGAGAGAGAGAG-GAGAGAGAGAGAGAGAGGGAGAG-GAG 809664
                           -       -             -                 i     -   
  (AG)n#Simple_       3059 AGAGAGAGAGAGAGAGAGAGAGAGAGAGAGAGAGAGAGAGAGAGAGAGAG 3108

  scaffold109|s     809665 AGAG-GAGAGAGAGAGAGAGAGAGACAGAGAGGGAGAGAGACAGAGAGGG 809713
                               -                    v      i        v      i 
  (AG)n#Simple_       3109 AGAGAGAGAGAGAGAGAGAGAGAGAGAGAGAGAGAGAGAGAGAGAGAGAG 3158

  scaffold109|s     809714 AGAGAGACAGAGAGGGAGAGAGACAGAGAGGGAGAGAGAGAGAGAGGGAG 809763
                                  v      i        v      i               i   
  (AG)n#Simple_       3159 AGAGAGAGAGAGAGAGAGAGAGAGAGAGAGAGAGAGAGAGAGAGAGAGAG 3208

  scaffold109|s     809764 AGAGAGAGAGAGAGAGAGAGAGAGAGAGAGAGAGAGAGAGAGAGAGAGAG 809813
                                                                             
  (AG)n#Simple_       3209 AGAGAGAGAGAGAGAGAGAGAGAGAGAGAGAGAGAGAGAGAGAGAGAGAG 3258

  scaffold109|s     809814 AGAGAGAGAGAGAGAGAGAGAGAGAGAGAGAGAG-GATGAGAGAGAGAGA 809862
                                                             -  -            
  (AG)n#Simple_       3259 AGAGAGAGAGAGAGAGAGAGAGAGAGAGAGAGAGAGA-GAGAGAGAGAGA 3307

  scaffold109|s     809863 GAGAGAGAGAGAGAGAGAGAGAGAGAGAGAGAG-GAGAGAGAGAGAGAGA 809911
                                                            -                
  (AG)n#Simple_       3308 GAGAGAGAGAGAGAGAGAGAGAGAGAGAGAGAGAGAGAGAGAGAGAGAGA 3357

  scaffold109|s     809912 GAGAGAGAGAG-GAGAGAGAGAGAGAGAGAG-GAGAGAGAGAGAGAGAGA 809959
                                      -                   -                  
  (AG)n#Simple_       3358 GAGAGAGAGAGAGAGAGAGAGAGAGAGAGAGAGAGAGAGAGAGAGAGAGA 3407

  scaffold109|s     809960 GAGAGAGAG-GAGAGAGAGAGAGAGAGAGAGAGAGAGAG-GAGAGAGAGA 810007
                                    -                             -          
  (AG)n#Simple_       3408 GAGAGAGAGAGAGAGAGAGAGAGAGAGAGAGAGAGAGAGAGAGAGAGAGA 3457

  scaffold109|s     810008 GAGAGAGAGAGAGAGAGAGAGAG 810030
                                                  
  (AG)n#Simple_       3458 GAGAGAGAGAGAGAGAGAGAGAG 3480

Matrix = Unknown
Transitions / transversions = 0.90 (9/10)
Gap_init rate = 0.02 (17 / 807), avg. gap size = 1.00 (17 / 17)


17 12.44 2.86 0.00 scaffold109|size879770 810031 810065 (69117) (TGTTTTT)n#Simple_repeat 1 36 (0) m_b782s252i11 6442

  scaffold109|s     810031 TGTCTTTT-TTTTGCGTTTTTTGTTTTTTCTTTTTT 810065
                              i    -    vi              v      
  (TGTTTTT)n#Si          1 TGTTTTTTGTTTTTTGTTTTTTGTTTTTTGTTTTTT 36

Matrix = Unknown
Transitions / transversions = 1.00 (2/2)
Gap_init rate = 0.03 (1 / 34), avg. gap size = 1.00 (1 / 1)

19 18.85 0.00 0.00 scaffold109|size879770 810035 810070 (69112) (T)n#Simple_repeat 1 36 (0) m_b782s252i12 6442

  scaffold109|s     810035 TTTTTTTTGCGTTTTTTGTTTTTTCTTTTTTTATTT 810070
                                   viv      v      i       v   
  (T)n#Simple_r          1 TTTTTTTTTTTTTTTTTTTTTTTTTTTTTTTTTTTT 36

Matrix = Unknown
Transitions / transversions = 0.50 (2/4)
Gap_init rate = 0.00 (0 / 35), avg. gap size = 0.0 (0 / 0)

14 28.37 1.75 1.75 scaffold109|size879770 810036 810092 (69090) (TTTG)n#Simple_repeat 1 57 (0) m_b782s252i13 6442

  scaffold109|s     810036 TTTTTTTGCGTTTTTTGTTT-TTTCTTTTTTTATTTCTCTGTGTGTGTGT 810084
                              v    -v  v       -   v   v   i   v i   v   v   
  (TTTG)n#Simpl          1 TTTGTTTG-TTTGTTTGTTTGTTTGTTTGTTTGTTTGTTTGTTTGTTTGT 49

  scaffold109|s     810085 GGGTCTGT 810092
                           vv  i   
  (TTTG)n#Simpl         50 TTGTTTGT 57

Matrix = Unknown
Transitions / transversions = 0.30 (3/10)
Gap_init rate = 0.04 (2 / 56), avg. gap size = 1.00 (2 / 2)


12 15.49 3.45 0.00 scaffold109|size879770 810480 810508 (68674) (GTTAT)n#Simple_repeat 1 30 (0) m_b782s252i14 6443

  scaffold109|s     810480 GTTATGTGATG-TATTTTAAGTAATGTTAT 810508
                                  v   -   v   v  v       
  (GTTAT)n#Simp          1 GTTATGTTATGTTATGTTATGTTATGTTAT 30

Matrix = Unknown
Transitions / transversions = 0.00 (0/4)
Gap_init rate = 0.04 (1 / 28), avg. gap size = 1.00 (1 / 1)


261 31.63 4.08 0.00 scaffold109|size879770 810749 810846 (68336) C scaffold230|size167806_(dbseq-nr_188)_[124304,130861]#LTR/Gypsy (4582) 1976 1875 m_b782s001i47 6444

  scaffold109|s     810749 TCTTGGGAGCAC--TTTTTCTCATACTTTCAGCAGTCAAGAGAGTCGTGA 810796
                                  vvi  -- ii           v ii     iiiv v  i   v
C scaffold230|s       1976 TCTTGGGTTTACCGTCCTTCTCATACTTGCGACAGTCGGACGTGTTGTGC 1927

  scaffold109|s     810797 GTCATGTACATGTCCCCAATGC-TCTTTCATAGGAGACAGTGCATT-CTA 810844
                              iii iiii i    v    -    v    i iv   i   v  - i 
C scaffold230|s       1926 GTCGCATGTGCGCCCCCCATGCTTCTTGCATAAGGCACAATGCTTTGCCA 1877

  scaffold109|s     810845 TC 810846
                             
C scaffold230|s       1876 TC 1875

Matrix = 20p43g.matrix
Kimura (with divCpGMod) = 36.25
Transitions / transversions = 2.10 (21/10)
Gap_init rate = 0.03 (3 / 97), avg. gap size = 1.33 (4 / 3)


994 19.24 0.48 5.03 scaffold109|size879770 811810 812017 (67165) genome_2_13625#DNA 1 199 (306) m_b782s001i48 6445

  scaffold109|s     811810 CTAAGTTTCACATGTCCGCTGCATCCGCGTCAAAAAAATCATAAAAAAGA 811859
                             v                   i        v     v vv i       
  genome_2_1362          1 CTTAGTTTCACATGTCCGCTGCGTCCGCGTCCAAAAATTGTTGAAAAAGA 50

  scaffold109|s     811860 CACCGTCCTGGACACGTCCTGGACATGTCTTGGACACATCCTGGACACGT 811909
                                   v     i ----------   i       i   v     i  
  genome_2_1362         51 CACCGTCCAGGACATG----------GTCCTGGACACGTCCAGGACATGT 90

  scaffold109|s     811910 CCTGGACATTGTGTCTTTTTTGTGTTTTCAAACAAGGACACAGGACATCA 811959
                                    ivi  v     v            i              iv
  genome_2_1362         91 CCTGGACATCTCGTGTTTTTAGTGTTTTCAAACGAGGACACAGGACATTC 140

  scaffold109|s     811960 AAATGTGGACACCAAGGACACCA-AGGACACGGAAGGACATGAAGTTTTT 812008
                             v v i     vi      iv -     ii ii        i   v   
  genome_2_1362        141 AATTTTAGACACAGAGGACATGACAGGACGTGAGAGGACATGGAGTGTTT 190

  scaffold109|s     812009 CTTGCACTT 812017
                           vi v  i  
  genome_2_1362        191 ACTTCATTT 199

Matrix = 20p43g.matrix
Kimura (with divCpGMod) = 19.23
Transitions / transversions = 1.11 (20/18)
Gap_init rate = 0.05 (11 / 207), avg. gap size = 1.00 (11 / 11)


537 27.10 5.95 8.87 scaffold109|size879770 811939 812274 (66908) C rnd-1_family-235#LINE/Tad1 (266) 848 522 m_b782s001i49 6446

  scaffold109|s     811939 AAACAAGGACACAGGACATCAAAATGTGGACACCAAGGACACCAAGGACA 811988
                              i ?  i  v ii       -------- v  v-        i  i v
C rnd-1_family-        848 AAATANGGGCAGAAAACATCAA--------CCCCT-GGACACCAGGGGCT 808

  scaffold109|s     811989 CGGAAGGACATGAAGTTTTTCTTGCACTTTGCACACTTGG--ATGGAATT 812036
                           i ii vi    ------   i     i   i-------  --      i 
C rnd-1_family-        807 TGAGATAACAT------TTTTTTGCATTTTA-------GGTCATGGAACT 771

  scaffold109|s     812037 TTCAAGTCAAATTGACACCATTCATCATATAAATGTGTATA---CTGTTT 812083
                             i    v   v v v i    i     v   -  ii    --- i    
C rnd-1_family-        770 TTTAAGTAAAAATTAGATCATTTATCATTTAA-TGCATATATCTCCGTTT 722

  scaffold109|s     812084 GAACTTAAGT----CATGTT-----AAAAATCAATGTACAGCCTAGAAAC 812124
                            i? --    ----   i  -----v  i      i     i   v -- 
C rnd-1_family-        721 GGNC--AAGTGTATCATATTTCAAGCAAGATCAATATACAGTCTACA--C 676

  scaffold109|s     812125 CATAT-ACATCAAGAGACATTAGAGGCCACTATGTGACATACTTTGTTGA 812173
                           i    -    --i       v   v     vv iv  ii           
C rnd-1_family-        675 TATATCACAT--GGAGACATAAGATGCCACACTAGGATGTACTTTGTTGA 628

  scaffold109|s     812174 TGTCAAAATGTTATTTTCCCCTGTAAAATGCTATTTTCAACTCAA----- 812218
                           vv    v  vv   vi iv     i    viivi   v  i i i-----
C rnd-1_family-        627 ATTCAATATTATATGCTTGCCTGTGAAATTTCTCTTTAAATTTAGTTTCT 578

  scaffold109|s     812219 TTATAGTTAACAGCAGTATACTGTCCAGCCATGAAAATACAGAAACCAAA 812268
                              iiv i  v         vv iii    vv     i     ivi    
C rnd-1_family-        577 TTACGCTCAAGAGCAGTATAAGGCTTAGCCCAGAAAACACAGAGCTCAAA 528

  scaffold109|s     812269 AATGAA 812274
                              v  
C rnd-1_family-        527 AATTAA 522

Matrix = 20p43g.matrix
Kimura (with divCpGMod) = 33.50
Transitions / transversions = 1.37 (48/35)
Gap_init rate = 0.10 (35 / 335), avg. gap size = 1.40 (49 / 35)

5331 4.85 1.69 1.40 scaffold109|size879770 812019 812729 (66453) C rnd-1_family-235#LINE/Tad1 (0) 1114 402 m_b782s001i50 6446

  scaffold109|s     812019 GCACACTTGGATGGAATTTTCAAGTCAAATTGACACCATTCATCATATAA 812068
                                                                v  i         
C rnd-1_family-       1114 GCACACTTGGATGGAATTTTCAAGTCAAATTGACACCTTTTATCATATAA 1065

  scaffold109|s     812069 ATGTGTATACTGTTTGAACTTAAGTCATGTTAAAAATCAATGTACAGCCT 812118
                                                i                            
C rnd-1_family-       1064 ATGTGTATACTGTTTGAACTTGAGTCATGTTAAAAATCAATGTACAGCCT 1015

  scaffold109|s     812119 AGAAACCATATACATCAAGAGACATTAGAGGCCACTATGTGACATACTTT 812168
                                v                            i               
C rnd-1_family-       1014 AGAAAGCATATACATCAAGAGACATTAGAGGCCATTATGTGACATACTTT 965

  scaffold109|s     812169 GTTGATGTCAAAATGTTATTTTCCCCTGTAAAATGCTATTTTCAACTCAA 812218
                                 --              i                          ?
C rnd-1_family-        964 GTTGAT--CAAAATGTTATTTTTCCCTGTAAAATGCTATTTTCAACTCAN 917

  scaffold109|s     812219 TTATAGTTAACAGCAGTATACTGTCCAGCCATGAAAATACAGAAACCAAA 812268
                                                                i            
C rnd-1_family-        916 TTATAGTTAACAGCAGTATACTGTCCAGCCATGAAAACACAGAAACCAAA 867

  scaffold109|s     812269 AATGAAACAGGGACTGGTAAATTAGAAAAGAATACATCAACCCCTGGACA 812318
                                ?                v? iiv    v                 
C rnd-1_family-        866 AATGANACAGGGACTGGTAAATANGGGCAGAAAACATCAACCCCTGGACA 817

  scaffold109|s     812319 CCAGGGGCTTGAGATAACATCTTTTTTGCATTTTAGGTCATGGCACTTTT 812368
                                               -                      v      
C rnd-1_family-        816 CCAGGGGCTTGAGATAACAT-TTTTTTGCATTTTAGGTCATGGAACTTTT 768

  scaffold109|s     812369 AAATAAAAATTAGATGATTTATC-TTTAATGCATATATCTCC-TTTGACC 812416
                             i            v       -                  -    i? 
C rnd-1_family-        767 AAGTAAAAATTAGATCATTTATCATTTAATGCATATATCTCCGTTTGGNC 718

  scaffold109|s     812417 -------TCATAT--CAAGCATGAGATCAATATACAGTCTAAAATAAATA 812457
                           -------      --      --                  v v  --  
C rnd-1_family-        717 AAGTGTATCATATTTCAAGCA--AGATCAATATACAGTCTACACTA--TA 672

  scaffold109|s     812458 TCACATGGAGACATAAGATACCACACTAGGATGTACGTTGTTGAATTCAA 812507
                                              i                v             
C rnd-1_family-        671 TCACATGGAGACATAAGATGCCACACTAGGATGTACTTTGTTGAATTCAA 622

  scaffold109|s     812508 TGTTATATGCTTGCCTGTGAAATTTCTCTTTAAATTTAGTTTCTTTACAC 812557
                            i                                              i 
C rnd-1_family-        621 TATTATATGCTTGCCTGTGAAATTTCTCTTTAAATTTAGTTTCTTTACGC 572

  scaffold109|s     812558 TCAAGAGCAGTCCAAGGCTTAGCCCAGAAAACACAGAGCTCAAAAATTTA 812607
                                      vi                                   v 
C rnd-1_family-        571 TCAAGAGCAGTATAAGGCTTAGCCCAGAAAACACAGAGCTCAAAAATTAA 522

  scaffold109|s     812608 GAGGCCGGCCATCAACATTCAGTCTGTGGCCTGAGTAGCGGTGATTCCCA 812657
                               ?                        v      i    i       i
C rnd-1_family-        521 GAGGNCGGCCATCAACATTCAGTCTGTGGACTGAGTGGCGGCGATTCCCG 472

  scaffold109|s     812658 TGAAGCCTTGGTAAGTAACTGAGTG-AAAAAATATTTCAGATGACGGTGG 812706
                             i    v          i ? v  -         ?             ?
C rnd-1_family-        471 TGGAGCCGTGGTAAGTAATTNATTGAAAAAAATATNTCAGATGACGGTGN 422

  scaffold109|s     812707 AGGAAAACAAGTTGCATAAAAAG 812729
                                    --   -i       
C rnd-1_family-        421 AGGAAAACA--TTG-GTAAAAAG 402

Matrix = 20p43g.matrix
Kimura (with divCpGMod) = 4.66
Transitions / transversions = 1.27 (19/15)
Gap_init rate = 0.02 (15 / 710), avg. gap size = 1.47 (22 / 15)


6093 3.95 0.00 1.09 scaffold109|size879770 812715 813455 (65727) genome_6_12811#DNA 13 745 (0) m_b782s001i51 6447

  scaffold109|s     812715 AAGTTGCATAAAAAGTAAAAACAGTCAAACTTGATACTTTTTAGAAGCAT 812764
                                         i           i                       
  genome_6_1281         13 AAGTTGCATAAAAAATAAAAACAGTCGAACTTGATACTTTTTAGAAGCAT 62

  scaffold109|s     812765 CGTTCAATATTTAAAAGTAATATGTCGTGGAGAACATATTATTTCAGGTT 812814
                              v                     i              -- i  v-  
  genome_6_1281         63 CGTACAATATTTAAAAGTAATATGTTGTGGAGAACATATT--TCCAC-TT 109

  scaffold109|s     812815 ACTAGGAGAATATCCACTACGAAGGAACAATTGTTGTTGGTCGAAAGGCC 812864
                                     i       v          i                    
  genome_6_1281        110 ACTAGGAGAACATCCACTCCGAAGGAACAGTTGTTGTTGGTCGAAAGGCC 159

  scaffold109|s     812865 TAATCAATTTCTTTTAATTTAGCGAAGGCCAACCGACTGTTCAAACGTAC 812914
                                    -v  v                                    
  genome_6_1281        160 TAATCAATT-ATTGTAATTTAGCGAAGGCCAACCGACTGTTCAAACGTAC 208

  scaffold109|s     812915 TTTGTCCTGAGGATGAGGCCTCAGGTACAGATGGTAAGAAAAGTACATTT 812964
                                            --         i                     
  genome_6_1281        209 TTTGTCCTGAGGATGAG--CTCAGGTACGGATGGTAAGAAAAGTACATTT 256

  scaffold109|s     812965 TCAAAGATTCGTACATTTAGGTACGAATCTTTGGAAATGTACCGATTTCT 813014
                                                   vi                        
  genome_6_1281        257 TCAAAGATTCGTACATTTAGGTACCGATCTTTGGAAATGTACCGATTTCT 306

  scaffold109|s     813015 GAAAATGTACCGATACATGTCGAAGGTACATTTTGAAAGGTTGGTACCTT 813064
                                                                  i i        
  genome_6_1281        307 GAAAATGTACCGATACATGTCGAAGGTACATTTTGAAAGATCGGTACCTT 356

  scaffold109|s     813065 CTAAAGTAGGAACTAATACGATTTCTACGAGAAAAATGAAATCCGTACAT 813114
                              v v                                     v      
  genome_6_1281        357 CTACATTAGGAACTAATACGATTTCTACGAGAAAAATGAAATCGGTACAT 406

  scaffold109|s     813115 TTTCTAAGATCGGTACTTCTTAGTACCGATCTTTGAAAATGTACCGATCT 813164
                               v             i                               
  genome_6_1281        407 TTTCAAAGATCGGTACTTTTTAGTACCGATCTTTGAAAATGTACCGATCT 456

  scaffold109|s     813165 TGCAAAATATACTTTTTGATTAATCAGTACATTTTGAAAGATCAGTACAT 813214
                                   i       i                          i      
  genome_6_1281        457 TGCAAAATGTACTTTTCGATTAATCAGTACATTTTGAAAGATCGGTACAT 506

  scaffold109|s     813215 TTTGGTACCAATCTGAGAAAGGGGCTTAAGAGTTATTTCTTCCTGCATCT 813264
                                                                             
  genome_6_1281        507 TTTGGTACCAATCTGAGAAAGGGGCTTAAGAGTTATTTCTTCCTGCATCT 556

  scaffold109|s     813265 TGTCCATGTCGTGTCAACAAATGAAAAACAAATACACACGATAAACTGCT 813314
                                                 i              i          --
  genome_6_1281        557 TGTCCATGTCGTGTCAACAAATAAAAAACAAATACACGCGATAAACTG-- 604

  scaffold109|s     813315 CTCTCTAGAGAGATAAACAATGCCCCTGGGTCAGAGTCCTAAATTCTTGT 813364
                                               i     i     i                 
  genome_6_1281        605 CTCTCTAGAGAGATAAACAACGCCCCCGGGTCGGAGTCCTAAATTCTTGT 654

  scaffold109|s     813365 AGATTGTACTTAAAAATCCTCTAATGCCATCTGTGTTATTCTTGTATGAG 813414
                                                                             
  genome_6_1281        655 AGATTGTACTTAAAAATCCTCTAATGCCATCTGTGTTATTCTTGTATGAG 704

  scaffold109|s     813415 TCACAGTATTGGTACTAACCTACATTCTTTCCCTTACGTCC 813455
                                                                    
  genome_6_1281        705 TCACAGTATTGGTACTAACCTACATTCTTTCCCTTACGTCC 745

Matrix = 20p43g.matrix
Kimura (with divCpGMod) = 2.78
Transitions / transversions = 1.90 (19/10)
Gap_init rate = 0.01 (8 / 740), avg. gap size = 1.00 (8 / 8)


572 19.14 3.45 2.74 scaffold109|size879770 813480 813624 (65558) genome_2_13625#DNA 340 485 (20) m_b782s001i52 6448

  scaffold109|s     813480 TATGTAAAATATTGGGGGACTCAAA-CTT--GCGGACATTTGGCCGACAC 813526
                                  vi   --- v  v     -   -- v     ivv   v    i
  genome_2_1362        340 TATGTAATGTAT---GTGAGTCAAAACTTCTGAGGACACGGGGCGGACAT 386

  scaffold109|s     813527 GTGACCGCAA-GCCGACAT-CGTCGTTGTGTCCGCAAAAAACACGTGTCC 813574
                            v   i-   -i i     -i   v i      i        v  i    
  genome_2_1362        387 GGGACT-CAACACTGACATATGTCCTCGTGTCCACAAAAAACCCGCGTCC 435

  scaffold109|s     813575 GGGGAAAATCAAGGACATTGGACACGTCCAAGGACATGTCGAGGACATGT 813624
                           v  ii    i        v                 i   v         
  genome_2_1362        436 TGGAGAAATTAAGGACATAGGACACGTCCAAGGACACGTCCAGGACATGT 485

Matrix = 20p43g.matrix
Kimura (with divCpGMod) = 18.80
Transitions / transversions = 1.08 (14/13)
Gap_init rate = 0.06 (8 / 144), avg. gap size = 1.12 (9 / 8)


3327 2.34 0.00 0.00 scaffold109|size879770 813683 814066 (65116) C rnd-5_family-845#Unknown (0) 384 1 m_b782s001i53 6449

  scaffold109|s     813683 TAAATCCAGAAAATCCACAGGGTGAGATTTTTTATCTTTGATAGTCATTT 813732
                                    i                                        
C rnd-5_family-        384 TAAATCCAGGAAATCCACAGGGTGAGATTTTTTATCTTTGATAGTCATTT 335

  scaffold109|s     813733 GTCCTGCAAATTTGCATGTAATGAGGTCATTTTAGGTCAAAGGACGTTTA 813782
                                       i i                        i          
C rnd-5_family-        334 GTCCTGCAAATTCGTATGTAATGAGGTCATTTTAGGTCAGAGGACGTTTA 285

  scaffold109|s     813783 TTTCATACCCCTCATAAATAATAATATGATCGTCATTCTTCCACTCAAGT 813832
                                        ?v                                   
C rnd-5_family-        284 TTTCATACCCCTCNGAAATAATAATATGATCGTCATTCTTCCACTCAAGT 235

  scaffold109|s     813833 GGAGCATGACGTGGAACATTCCACATGTGATTTGCTAACAAAATAAGATG 813882
                                                     ?                       
C rnd-5_family-        234 GGAGCATGACGTGGAACATTCCACATNTGATTTGCTAACAAAATAAGATG 185

  scaffold109|s     813883 GTGTTCTGTCTATCAGTCCCAAAAATACACAAACTTGAAGGGTAAATATA 813932
                                      i                                      
C rnd-5_family-        184 GTGTTCTGTCTGTCAGTCCCAAAAATACACAAACTTGAAGGGTAAATATA 135

  scaffold109|s     813933 TTTGTATATCTTTTTGTACAATATATAATTTTACATACAACACTCATCAG 813982
                             v                       v        i              
C rnd-5_family-        134 TTAGTATATCTTTTTGTACAATATATTATTTTACACACAACACTCATCAG 85

  scaffold109|s     813983 AAAATACACCTCTGTCTATCACTAAACCAGAAGGACGATAAGAATTAATT 814032
                                                        ?                    
C rnd-5_family-         84 AAAATACACCTCTGTCTATCACTAAACCANAAGGACGATAAGAATTAATT 35

  scaffold109|s     814033 AAATTTACCATGTTGCGCAATCATCGTGCAGCAT 814066
                                                             
C rnd-5_family-         34 AAATTTACCATGTTGCGCAATCATCGTGCAGCAT 1

Matrix = 20p43g.matrix
Kimura (with divCpGMod) = 2.16
Transitions / transversions = 2.00 (6/3)
Gap_init rate = 0.00 (0 / 383), avg. gap size = 0.0 (0 / 0)


1649 2.55 1.02 0.00 scaffold109|size879770 814070 814265 (64917) C rnd-1_family-311#Unknown (0) 2344 2147 m_b782s001i54 6450

  scaffold109|s     814070 CTGCCTGCCATCACCAGCAACAACAGCAAACAGTTGCTAACTTTGCTGCC 814119
                                i   i                                        
C rnd-1_family-       2344 CTGCCCGCCGTCACCAGCAACAACAGCAAACAGTTGCTAACTTTGCTGCC 2295

  scaffold109|s     814120 GCTTTCCCAGCTGCACATCCTGACCCACCTGGCCTACCTGATGGAGCTGT 814169
                                                                             
C rnd-1_family-       2294 GCTTTCCCAGCTGCACATCCTGACCCACCTGGCCTACCTGATGGAGCTGT 2245

  scaffold109|s     814170 TGCTGTGCCACGCGACCCAGGTAACATCCTACAGACAGGGACGCATCAGC 814219
                                    v                               ?        
C rnd-1_family-       2244 TGCTGTGCCTCGCGACCCAGGTAACATCCTACAGACAGGGANGCATCAGC 2195

  scaffold109|s     814220 ATCACAGAGAACACTGTGCTCCTCATCGTCCAGATG--TTGCGGTTGC 814265
                                         i                     --    v   ? 
C rnd-1_family-       2194 ATCACAGAGAACACCGTGCTCCTCATCGTCCAGATGCTTTGCCGTTNC 2147

Matrix = 20p43g.matrix
Kimura (with divCpGMod) = 1.20
Transitions / transversions = 1.50 (3/2)
Gap_init rate = 0.01 (1 / 195), avg. gap size = 2.00 (2 / 1)


1312 26.38 2.60 2.16 scaffold109|size879770 814384 814844 (64338) rnd-1_family-911#Unknown 13 475 (6) m_b782s001i55 6451

  scaffold109|s     814384 CCTAGGCCA-CATCTCTTCACAAGAGAGCAACTTGAGTCAA-TCACAGCT 814431
                             i v    -    iv  iv  v       i-   vvi   -    v  v
  rnd-1_family-         13 CCCACGCCAACATCCATTTTCACGAGAGCAG-TTGCTCCAAGTCACTGCA 61

  scaffold109|s     814432 GACCAACTTGACCGTTGGGCAAAACATCGCATCTATGGAGATGAACATGC 814481
                             ?v ?? iv    ?        iiv v vi       ?   vvvv    
  rnd-1_family-         62 GANGANNTCTACCGNTGGGCAAAGTTTAGGGTCTATGGNGATCCTGATGC 111

  scaffold109|s     814482 CGAC-----AGTGGCACGCATACCCCATCCATTACTGTTCTGGCTCTGTC 814526
                           v   -----   i  ? -----     vvivi   i iiiivi      ?
  rnd-1_family-        112 AGACGAGGGAGTAGCNC-----CCCCAAATTCTACCGCCTCCACTCTGTN 156

  scaffold109|s     814527 CTGGCATCGAAGGGGTCCATCTCCCACTTCATACCAAGCAATAATGTGCC 814576
                                  v    i iv     ?          i    i   ii i     
  rnd-1_family-        157 CTGGCATGGAAGAGAGCCATCNCCCACTTCATGCCAAACAACGACGTGCC 206

  scaffold109|s     814577 TTGGAATGAGACGACACAGACAGGAAATCCAATGCGTAGCCCTCATTTC- 814625
                           v        ?i vi ?   ii?  ?     ? i?  --- i   v vi -
  rnd-1_family-        207 GTGGAATGANGCCGCNCAGGTNGGNAATCCNACNCG---CTCTCCTGCCA 253

  scaffold109|s     814626 --TCCCGTCTTACCAGA-CACATGAAAAGATTTGAAGCACAGCGCCATGG 814672
                           --     ?  i  ?  i-        iv v  iv ii i       ii  
  rnd-1_family-        254 TGTCCCGNCTCACNAGGGCACATGAAGCGCTTCCAGACGCAGCGCCGCGG 303

  scaffold109|s     814673 CGTTGCCCCTCAAGCTCGAAGACTCGTGACCACAGCTGAGTTTGAACGAT 814722
                              i   i iv i iv  i  i i?v ?  iv v vv        i  -i
  rnd-1_family-        304 CGTCGCCTCCAAGGTGCGGAGGCCNCTNACTCCCGAGGAGTTTGAGCG-C 352

  scaffold109|s     814723 ATCA-AGAGTTTCTATGGCAGCATGAAGATAGAGAAGTTGGGCTTGTTGG 814771
                               -?    vi  v   v   v v  i i  i  iv    ?  ?vv   
  rnd-1_family-        353 ATCATNGAGTGCCTCTGGAAGCTTCAAAACAGGGAGCTTGGNCTNTGTGG 402

  scaffold109|s     814772 AGCTGCAGCCTCAACTTTTCAATTGTCCATGATTGGATGAATGGATGACT 814821
                           ?     v?    v     i  i  vv?          v i? ?  i   v
  rnd-1_family-        403 NGCTGCCNCCTCTACTTTCCAGTTCGNCATGATTGGAAGGNTNGACGACG 452

  scaffold109|s     814822 GTGCCAAGTGGTGAGAAGCTGAC 814844
                           v?       vvi i  i      
  rnd-1_family-        453 CNGCCAAGTTTCGGGAGGCTGAC 475

Matrix = 20p43g.matrix
Kimura (with divCpGMod) = 32.12
Transitions / transversions = 1.16 (64/55)
Gap_init rate = 0.04 (17 / 460), avg. gap size = 1.29 (22 / 17)


1433 21.22 2.52 2.99 scaffold109|size879770 814977 815413 (63769) C rnd-1_family-818#Unknown (0) 437 3 m_b782s001i56 6452

  scaffold109|s     814977 TCAAATATTGGTCTCTGGCTTGAATTTGATGCCATGTTGCATCCAGAAGA 815026
                                i  v vv        ?  i viv  vviiv    v i  ? iv  
C rnd-1_family-        437 TCAAACATGGCACTCTGGCTNGAGTACCATTATGAGTTGAACCCNGGCGA 388

  scaffold109|s     815027 GAATGAGTTTCTCTTCT-CTATCCATGGCCTGGATGACCCTATCCGCATC 815075
                                    iv    iv-?   ?- ?              ?  i  v   
C rnd-1_family-        387 GAATGAGTTCGTCTTTGGNTATN-ANGGCCTGGATGACCCNATTCGAATC 339

  scaffold109|s     815076 AAGGAGAAGATAAGCAAACTTCTAACAGAGGCCCTAAAA---TCTGACTT 815122
                                  ?   ??  viv  i    vv  i  ii i   ---v i  ?  
C rnd-1_family-        338 AAGGAGANGATNNGCCGTCTCCTAAATGAAGCTTTGAAAGGCGCCGANTT 289

  scaffold109|s     815123 CCAGTATGATCGACC---TGGCCTATTGGGCACTCACAGTATCAGAAAAC 815169
                           i--- v  ? v    ---v   i ?     -        i     i  i?
C rnd-1_family-        288 T---TCTGNTGGACCGTTGGGCTTNTTGGG-ACTCACAGCATCAGGAAGN 243

  scaffold109|s     815170 TTGCTGTTACCCATGCCAGAGGAGTGGGTTGTACCAAGGTAAGT--TTA- 815216
                            v     ?  ?iv   ?v ?   ivv  v  i  ?         --   -
C rnd-1_family-        242 TGGCTGTNACNTTTGCNCGNGGAAACGGATGCACNAAGGTAAGTGATTAT 193

  scaffold109|s     815217 -TATGGTTTCAAATTTTGTTTGAGAGAAATCTTACAAAGATATTTTCCAC 815265
                           -  ?v    vvv   ? vv v  v ?vivv  i ?  --? v     ---
C rnd-1_family-        192 TTANTGTTTGTCATTNTTGTGGACANTGCACTCANAA--NTTTTTTC--- 148

  scaffold109|s     815266 CATTATTCAGGATGACACTGACTACAGTGGAAGATGGAAAAATTCCCGTC 815315
                           --  -i            v      v ?  vv ?     i  i?    i 
C rnd-1_family-        147 --TT-CTCAGGATGACACGGACTACCGNGGCCGNTGGAAGAACNCCCGCC 101

  scaffold109|s     815316 GCCAGCATGAGACTTATGCTGATGTTCACATTGCCTTTGTTGATGCCAAG 815365
                                        ?        iiiiv i                     
C rnd-1_family-        100 GCCAGCATGAGACNTATGCTGACACCAATATTGCCTTTGTTGATGCCAAG 51

  scaffold109|s     815366 GTTGCAGGAGCAATGTTCAAGGGTGGGCCCATTGCCTACACTGTCAAT 815413
                                v v?  ??   v         ?vi i    ?   iiv   i  
C rnd-1_family-         50 GTTGCTGCNGCNNTGTGCAAGGGTGGNGTCGTTGCNTACGTGGTCGAT 3

Matrix = 20p43g.matrix
Kimura (with divCpGMod) = 25.50
Transitions / transversions = 0.84 (41/49)
Gap_init rate = 0.04 (19 / 436), avg. gap size = 1.26 (24 / 19)

14584 9.17 1.61 0.56 scaffold109|size879770 815202 817317 (61865) C rnd-1_family-311#Unknown (206) 2138 1 m_b782s001i57 6452

  scaffold109|s     815202 ACCAAGGTAAGTTTATATGGTTTCAAATTTTGTTTGAGAGAAAT-CTTAC 815250
                             ?        v       v     --                 -  v  
C rnd-1_family-       2138 ACNAAGGTAAGATTATATGTTTTCA--TTTTGTTTGAGAGAAATACTAAC 2091

  scaffold109|s     815251 AAAGATATTTTCCACCATTATTCAGGATGACACTGACTACAGTGGAAGAT 815300
                            ?    i       v v  -             v      v ?  vv ? 
C rnd-1_family-       2090 ANAGATGTTTTCCAACTTT-TTCAGGATGACACGGACTACCGNGGCCGNT 2042

  scaffold109|s     815301 GGAAAAATTCCCGTCGCCAGCATGAGACTTATGCTGATGTTCACATTGCC 815350
                               i  i?    i              ?     i  iiiiv        
C rnd-1_family-       2041 GGAAGAACNCCCGCCGCCAGCATGAGACNTATGCCGACACCAACATTGCC 1992

  scaffold109|s     815351 TTTGTTGATGCCAAGGTTGCAGGAGCAATGTTCAAGGGTGGGCCCATTGC 815400
                                               v v?  ??   v         ?vi?     
C rnd-1_family-       1991 TTTGTTGATGCCAAGGTTGCTGCNGCNNTGTGCAAGGGTGGNGTNATTGC 1942

  scaffold109|s     815401 CTACACTGTCAATGAGCTTTCAGGGATAACTAATGATTGGATACTTGAAC 815450
                           ?   i v  ?i     ? v     ?  ?  ?i i  ?     ?     ? 
C rnd-1_family-       1941 NTACGCGGTNGATGAGNTGTCAGGNATNACNGACGANTGGATNCTTGANC 1892

  scaffold109|s     815451 ATGTTGTCCCAAATATGA-GATTGAAGGGATATGACAGGCAAGTTTGCTT 815499
                                  ?     i   i-  v v ?  ?  -    i ?     ?   vv
C rnd-1_family-       1891 ATGTTGTNCCAAACATGGTGAGTCANGGNAT-TGACGGNCAAGTNTGCAA 1843

  scaffold109|s     815500 GGTCTTGGGACGTGGAGTGTTGTTTTGCATTTTTGATGCCAGTGGAGAGA 815549
                              i     v    vv  ?i    ?v ?? v     iivv  i     vi
C rnd-1_family-       1842 GGTTTTGGGCCGTGCCGTNCTGTTNAGNNTGTTTGACAGGAGCGGAGATG 1793

  scaffold109|s     815550 CTGCTGTTCCCCTGCCCATTCGAGAGCGAGTTATGAGGGCATTCAATGAT 815599
                           v           i  v  vv  i      i i   v    ? v i    i
C rnd-1_family-       1792 ATGCTGTTCCCCCGCACAGGCGGGAGCGAATCATGCGGGCNTACGATGAC 1743

  scaffold109|s     815600 CTTGGGGCGAGGAATGGCTTAGAAGAGGGTACAAATCCAGTCAAGAGGAT 815649
                             ?             v?i ?  i      i   -   ?          ?
C rnd-1_family-       1742 CTNGGGGCGAGGAATGCNCTNGAGGAGGGTGCAA-TCCNGTCAAGAGGAN 1694

  scaffold109|s     815650 GCCTCTTGCCATTGC-TGGGAGTGATTCAGAGGTTATCACGGAGATCATT 815698
                                 - i-    v-i  ?vii  iv ?     ?  v i   v?  v i
C rnd-1_family-       1693 GCCTCT-GT-ATTGAGCGGNCACGACACNGAGGTNATGATGGATNTCCTC 1646

  scaffold109|s     815699 GGTGATGATGTGCAGGGAAGTGAGGGAGCAAACAGCTGTCGTGATGCAGC 815748
                            i          -                ii  i  i       i  i  
C rnd-1_family-       1645 GATGATGATGTG-AGGGAAGTGAGGGAGCGGACGGCCGTCGTGACGCGGC 1597

  scaffold109|s     815749 AGTTCGCAACCAGGAGGTACGTTTGCTCTGTTCGCAGATTT-CATTGTTA 815797
                           v           i              ? v?  ?       -  i?-- i
C rnd-1_family-       1596 TGTTCGCAACCAAGAGGTACGTTTGCTNTCNTCNCAGATTTGCACN--TG 1549

  scaffold109|s     815798 CGTCGCGAAGTTGCTGATGCTAGGATGGAGGCAGAAAGACAATTATTCAT 815847
                                    v i  i      v ?ii?     ?  vv ?   i       
C rnd-1_family-       1548 CGTCGCGAACTCGCCGATGCTCGNGCNGAGGCNGACCGNCAACTATTCAT 1499

  scaffold109|s     815848 TTTGAAACAGAAGATTGGTCGTATGACCAATAATATTACTCGACTCTCAA 815897
                           ii      i?v i        ?    v   i  i   v    v       
C rnd-1_family-       1498 CCTGAAACGNCAAATTGGTCGNATGAGCAACAACATTTCTCGCCTCTCAA 1449

  scaffold109|s     815898 ACAGGACAGCTTTTGTGCGCAGAACGAATGGTTCCAAGAGGAGGCGGATC 815947
                                v                                            
C rnd-1_family-       1448 ACAGGCCAGCTTTTGTGCGCAGAACGAATGGTTCCAAGAGGAGGCGGATC 1399

  scaffold109|s     815948 ATTACGAACGAAGACGAGCACGAATCAGAAGAAGATACTGGAATGACAAT 815997
                                                                 i     i     
C rnd-1_family-       1398 ATTACGAACGAAGACGAGCACGAATCAGAAGAAGATACCGGAATAACAAT 1349

  scaffold109|s     815998 AGAGGCATTACCTCCCATGGTTTTGGAGGCTCGCTTGATTCCATGTCCGA 816047
                                           i    v                          ? 
C rnd-1_family-       1348 AGAGGCATTACCTCCCGTGGTGTTGGAGGCTCGCTTGATTCCATGTCCNA 1299

  scaffold109|s     816048 GGACAATCCATGATCTTTGGAAAGAGTTTGAATTTGGTTTCCATGGGTTT 816097
                               ?v ?     ii v     i    v   i     ?  i i   ? vi
C rnd-1_family-       1298 GGACNCTNCATGACTTGTGGAAGGAGTATGAGTTTGGNTTTCGTGGNTGC 1249

  scaffold109|s     816098 AAGCCC-CTAAGGATTGGACAGCGGCAGAGAGGGGACAGGATCATTTTAA 816146
                                i- ?       ??  ?   ? i        ?v      iv ?i  
C rnd-1_family-       1248 AAGCCTGCNAAGGATTNNACNGCGNCGGAGAGGGGNAAGGATCGGTNCAA 1199

  scaffold109|s     816147 GTACTACAAGAGGAATGTCGTTTGGCAGAAAGTCTCAGAGATGGTGAGGG 816196
                                             ?v     -          ?   ?    v    
C rnd-1_family-       1198 GTACTACAAGAGGAATGTNTTTTGG-AGAAAGTCTCNGAGNTGGTTAGGG 1150

  scaffold109|s     816197 CAGGATACACTGCAGACGCAGCTTGTGATAAAATTTACATGGTTTATGAG 816246
                            i  i ?         ?ivi           i     i???       i 
C rnd-1_family-       1149 CGGGGTNCACTGCAGANAGGGCTTGTGATAAGATTTATNNNGTTTATGGG 1100

  scaffold109|s     816247 TCAAAGTTGAGTGTAACAGCAATTATTAAGCGTATGATAGCGGATAAAAA 816296
                           v v  v   ?v   v  ? v   ?                       i  
C rnd-1_family-       1099 GCCAATTTGNCTGTTACNGAAATNATTAAGCGTATGATAGCGGATAAGAA 1050

  scaffold109|s     816297 ATTTGGGGGTCATCCTGGGTTGCGTACTATAGCACACTAATTAGTTGATG 816346
                           iv?      v            v ?        i                
C rnd-1_family-       1049 GANTGGGGGGCATCCTGGGTTGAGNACTATAGCGCACTAATTAGTTGATG 1000

  scaffold109|s     816347 TAATAAAAATGACTTTCTACATCCAAATGTTTTGTGAGGAAATCAAACTC 816396
                                                                             
C rnd-1_family-        999 TAATAAAAATGACTTTCTACATCCAAATGTTTTGTGAGGAAATCAAACTC 950

  scaffold109|s     816397 TATGACAACTTTAAAATTGTAATATTTTTTGTTATATTCAATGAATACAT 816446
                                            v                     i          
C rnd-1_family-        949 TATGACAACTTTAAAATGGTAATATTTTTTGTTATATTCGATGAATACAT 900

  scaffold109|s     816447 ATTTTAAATACAACATGCTAGATACTAATTAGATCATCATAACCTGCTTT 816496
                                                                          ?  
C rnd-1_family-        899 ATTTTAAATACAACATGCTAGATACTAATTAGATCATCATAACCTGCNTT 850

  scaffold109|s     816497 CACTGATGAACTATCAAAGGAATTATATTACTAAGTTTTATTTATTGGAT 816546
                                          i                                  
C rnd-1_family-        849 CACTGATGAACTATCGAAGGAATTATATTACTAAGTTTTATTTATTGGAT 800

  scaffold109|s     816547 GGTGAGGTTTATTGTGTCAATTTGTCTGGGGGGCAAGTAACAGGGGATGA 816596
                                                       -                     
C rnd-1_family-        799 GGTGAGGTTTATTGTGTCAATTTGTCTG-GGGGCAAGTAACAGGGGATGA 751

  scaffold109|s     816597 TGTGTCATCTCATGGAATTAGCAATTTAGTTGAAATACAGATGTGTCATA 816646
                                                                             
C rnd-1_family-        750 TGTGTCATCTCATGGAATTAGCAATTTAGTTGAAATACAGATGTGTCATA 701

  scaffold109|s     816647 CTGTGCAATAAGAGAATAGCCAGAGTGCAAAAATTCAATGGATTCTTACC 816696
                                                                             
C rnd-1_family-        700 CTGTGCAATAAGAGAATAGCCAGAGTGCAAAAATTCAATGGATTCTTACC 651

  scaffold109|s     816697 ATCTTGTTGCATGTGTGGTCAAGTAGTTTGCAATTGAGTAGGCTGTGAGG 816746
                                  i                   i               v      
C rnd-1_family-        650 ATCTTGTCGCATGTGTGGTCAAGTAGTCTGCAATTGAGTAGGCGGTGAGG 601

  scaffold109|s     816747 GCAGTGGTGTGCCAATCAGTCTGGAGGCCAAGAGACAAGGTGATGTGAGG 816796
                                      i     i    v          v                
C rnd-1_family-        600 GCAGTGGTGTGTCAATCGGTCTCGAGGCCAAGACACAAGGTGATGTGAGG 551

  scaffold109|s     816797 TTAAAAATACAACCTACTTGAAACAAACAATTGTTTGAGGTGGAAAAAAT 816846
                                             i                           i   
C rnd-1_family-        550 TTAAAAATACAACCTACTCGAAACAAACAATTGTTTGAGGTGGAAAGAAT 501

  scaffold109|s     816847 AAAGCGCACAGAAATTGACTCTCCCCATTCTTCTATAGTGCGTTCAGCCA 816896
                                                 iv                          
C rnd-1_family-        500 AAAGCGCACAGAAATTGACTCTTACCATTCTTCTATAGTGCGTTCAGCCA 451

  scaffold109|s     816897 AGGGTGATGCGCAAAAGATGGAGCATCAACGCTGCTCATTGAAAC----- 816941
                                     i    i                     i i     -----
C rnd-1_family-        450 AGGGTGATGCACAAAGGATGGAGCATCAACGCTGCTCGTCGAAACGTCTC 401

  scaffold109|s     816942 ------AGGTAGAGCATCGACGCTGCTCGTCAAAACGACAAAGCTCGAAT 816985
                           ------                      v        ?            
C rnd-1_family-        400 AACAAAAGGTAGAGCATCGACGCTGCTCCTCAAAACGNCAAAGCTCGAAT 351

  scaffold109|s     816986 CATGTTATTCAAGGCGATGATCACCCGGACAAGTAGGACTTATTGGGACT 817035
                               ?     i      i    iv                     i  v 
C rnd-1_family-        350 CATGNTATTCGAGGCGACGATCGACCGGACAAGTAGGACTTATTGAGAGT 301

  scaffold109|s     817036 GCCTAAGGAGTAACATAAAGAGATCGACTGGACAGGACAGAACCCCTCGT 817085
                                                                            i
C rnd-1_family-        300 GCCTAAGGAGTAACATAAAGAGATCGACTGGACAGGACAGAACCCCTCGC 251

  scaffold109|s     817086 GCAGCAAACGAATATTTAATAACGTACCAAAAAGAGCTAAAGCGACGCTC 817135
                                i  v                           i             
C rnd-1_family-        250 GCAGCGAAAGAATATTTAATAACGTACCAAAAAGAGTTAAAGCGACGCTC 201

  scaffold109|s     817136 GACCGGGCAGATCGATGCTCATTTAAACATCGGAGCATGTAGCATTGACA 817185
                                                                i           i
C rnd-1_family-        200 GACCGGGCAGATCGATGCTCATTTAAACATCGGAGCACGTAGCATTGACG 151

  scaffold109|s     817186 ACGCAACGAAAGATGGAGCATTGACGCTGCTCGCTG-AATATCGAGGCTC 817234
                                                               -  ii         
C rnd-1_family-        150 ACGCAACGAAAGATGGAGCATTGACGCTGCTCGCTGAAACGTCGAGGCTC 101

  scaffold109|s     817235 GTAGCATCAACAATGCAATGAAGCGAGTTTCAATGACCAAATGATTGACT 817284
                                   i         i   ?        i           i      
C rnd-1_family-        100 GTAGCATCGACAATGCAACGAANCGAGTTTCGATGACCAAATGGTTGACT 51

  scaffold109|s     817285 AAATGGAGG-----------------GTTTAGACAATGCTGACATGGGTA 817317
                                    -----------------        i               
C rnd-1_family-         50 AAATGGAGGCCAATGGTCCATGTTGAGTTTAGACGATGCTGACATGGGTA 1

Matrix = 20p43g.matrix
Kimura (with divCpGMod) = 7.99
Transitions / transversions = 1.41 (113/80)
Gap_init rate = 0.01 (21 / 2115), avg. gap size = 2.19 (46 / 21)


297 19.91 0.00 9.86 scaffold109|size879770 817317 817394 (61788) C genome_5_21030#DNA (1239) 399 329 m_b782s001i58 6453

  scaffold109|s     817317 ACACCACTGGGGTGGACAAGCGAAGGGGGAAAGCACTCCAATTGGAGTCC 817366
                             ii   v    v  ----    i                 vv   i i 
C genome_5_2103        399 ACGTCACGGGGGAGG----GCGAGGGGGGAAAGCACTCCAAGAGGAATTC 354

  scaffold109|s     817367 CTTCTCTGCCTACAATGCTGTCCTCTCC 817394
                               iv i     i i  ---       
C genome_5_2103        353 CTTCCATACCTACGACGC---CCTCTCC 329

Matrix = 20p43g.matrix
Kimura (with divCpGMod) = 18.04
Transitions / transversions = 1.80 (9/5)
Gap_init rate = 0.09 (7 / 77), avg. gap size = 1.00 (7 / 7)


289 22.17 0.00 6.49 scaffold109|size879770 817451 817532 (61650) C genome_5_21030#DNA (1239) 399 323 m_b782s001i59 6453

  scaffold109|s     817451 ACACCACTGGGGTGGACGAGCAAAGGGGGAAAGCACTCCGATTGGAGTCC 817500
                             ii   v    v  i    ----               i vv   i i 
C genome_5_2103        399 ACGTCACGGGGGAGGGCGAG----GGGGGAAAGCACTCCAAGAGGAATTC 354

  scaffold109|s     817501 CTTCTCTGCCTACAACGCTGTCTCACCCCATC 817532
                               iv i     i    iv    -   v   
C genome_5_2103        353 CTTCCATACCTACGACGCCCTCTC-CCCGATC 323

Matrix = 20p43g.matrix
Kimura (with divCpGMod) = 23.13
Transitions / transversions = 1.43 (10/7)
Gap_init rate = 0.06 (5 / 81), avg. gap size = 1.00 (5 / 5)


532 8.84 0.00 14.81 scaffold109|size879770 817945 818037 (61145) genome_7_18274#LTR/Gypsy 249 329 (427) m_b782s001i60 6454

  scaffold109|s     817945 TGGAGCTCAGGGAAATGACATCTAATTAGCTCTTAAGGCCGAAATAAGCA 817994
                                           v  i       i       v            --
  genome_7_1827        249 TGGAGCTCAGGGAAATTACGTCTAATTGGCTCTTATGGCCGAAATAAG-- 296

  scaffold109|s     817995 CGCCGATCGACGTTTTGTCATGCGAGTCAAGTGTGAGTACTAT 818037
                           ---------- v        i                   i  
  genome_7_1827        297 ----------CTTTTTGTCACGCGAGTCAAGTGTGAGTACCAT 329

Matrix = 20p43g.matrix
Kimura (with divCpGMod) = 6.71
Transitions / transversions = 1.33 (4/3)
Gap_init rate = 0.13 (12 / 92), avg. gap size = 1.00 (12 / 12)


265 3.33 0.00 0.00 scaffold109|size879770 818036 818065 (61117) C rnd-1_family-683#Unknown (0) 179 150 m_b782s001i61 6455

  scaffold109|s     818036 ATGACCTCCGTTAGCCGATAAGTCGGCCAG 818065
                                      i                  
C rnd-1_family-        179 ATGACCTCCGTCAGCCGATAAGTCGGCCAG 150

Matrix = 20p43g.matrix
Kimura (with divCpGMod) = 3.45
Transitions / transversions = 1.00 (1/0)
Gap_init rate = 0.00 (0 / 29), avg. gap size = 0.0 (0 / 0)


4718 8.59 0.32 0.32 scaffold109|size879770 818066 818696 (60486) genome_5_2387#DNA 1 631 (0) m_b782s001i62 6456

  scaffold109|s     818066 CAAGACAGGCAAGTTTGCCACGTGGATGATTTTTGAGCAATTAACTGACG 818115
                                                                 i           
  genome_5_2387          1 CAAGACAGGCAAGTTTGCCACGTGGATGATTTTTGAGCGATTAACTGACG 50

  scaffold109|s     818116 TCAACTGACGACAACTGAAAACAACTGACGTCTTTTACATTATCTCATTA 818165
                                              i                              
  genome_5_2387         51 TCAACTGACGACAACTGAAGACAACTGACGTCTTTTACATTATCTCATTA 100

  scaffold109|s     818166 ATGTGACTAACCAAGTGACGAAATAAGAAGGCACCATGTGACGACCCTAA 818215
                                                v                       v  i 
  genome_5_2387        101 ATGTGACTAACCAAGTGACGACATAAGAAGGCACCATGTGACGACACTGA 150

  scaffold109|s     818216 CGACAATGTGACGACCC-AAGTGACGACACTGAAGACAAAATGACGACCC 818264
                           v     vi         -                      i         
  genome_5_2387        151 AGACAAAATGACGACCCTAAGTGACGACACTGAAGACAAAGTGACGACCC 200

  scaffold109|s     818265 TAAGTGACGGCACCGAAGACAAAATGACGACTGAACTGAAGGAAGTTAAC 818314
                           -            i                 i    v     v       
  genome_5_2387        201 -AAGTGACGGCACTGAAGACAAAATGACGACCGAACAGAAGGCAGTTAAC 249

  scaffold109|s     818315 GACATTTTAACAACCCTTCGTGACGACACTGACGAACTTTGTGACAACAC 818364
                                      i      v                    i     i    
  genome_5_2387        250 GACATTTTAACGACCCTTAGTGACGACACTGACGAACTTCGTGACGACAC 299

  scaffold109|s     818365 TGACGACCCCTACGTGGTATATATACAACTGCCTACTAACAATAGTGATG 818414
                                                     i          i  i       i 
  genome_5_2387        300 TGACGACCCCTACGTGGTATATATACGACTGCCTACTGACGATAGTGACG 349

  scaffold109|s     818415 AACAAAGTGACGACAAAGACAAATCACGACCCTAAGTGAAAACATAGTGG 818464
                                       v       i v v       i   ii           i
  genome_5_2387        350 AACAAAGTGACGTCAAAGACGACTGACGACCCCAAGCAAAAACATAGTGA 399

  scaffold109|s     818465 AGACCAACTGACGACCCAAGTGACGACTGTGAAGTCCTTTTGACGACCCA 818514
                               v          v           i                      
  genome_5_2387        400 AGACAAACTGACGACACAAGTGACGACCGTGAAGTCCTTTTGACGACCCA 449

  scaffold109|s     818515 AGTGACAACACTGACGACAGAATGACTACCGAAGTGACAACACCTGACGA 818564
                                 i            v  i   vi  v       i           
  genome_5_2387        450 AGTGACGACACTGACGACACAACGACGGCCCAAGTGACGACACCTGACGA 499

  scaffold109|s     818565 CATTTTAACAACCCGGAGGGACGGCATGAAATGACCTGATATTTTTAAGT 818614
                                    i     v  v  v              i             
  genome_5_2387        500 CATTTTAACGACCCGTAGTGAAGGCATGAAATGACCCGATATTTTTAAGT 549

  scaffold109|s     818615 GACGTCAACTGACAACACTGGACGACATTGGACGAC-ACAGCTAGCAACT 818663
                                        i   ii                 -v  v  i  i - 
  genome_5_2387        550 GACGTCAACTGACGACATCGGACGACATTGGACGACTCCATCTGGCGA-T 598

  scaffold109|s     818664 CTTTATCGCCAAAGTCCAGAGTTGCCTGTCTTG 818696
                           vi                i              
  genome_5_2387        599 ACTTATCGCCAAAGTCCAAAGTTGCCTGTCTTG 631

Matrix = 20p43g.matrix
Kimura (with divCpGMod) = 6.27
Transitions / transversions = 1.57 (33/21)
Gap_init rate = 0.01 (4 / 630), avg. gap size = 1.00 (4 / 4)


926 13.16 0.00 0.00 scaffold109|size879770 818697 818848 (60334) C rnd-1_family-683#Unknown (27) 152 1 m_b782s001i63 6455

  scaffold109|s     818697 CAGGTTCTTTACTGGTAAATTTAATTTTCTGCTTTTTGCTGACGTATAGC 818746
                               v        i  ?            vv              i  i 
C rnd-1_family-        152 CAGGATCTTTACTAGTNAATTTAATTTTCGCCTTTTTGCTGACGTGTAAC 103

  scaffold109|s     818747 ACAGAAAGATTGTAAAACTGTTAAATAACAATGTAGTCATAGCATAATTT 818796
                                    v      v i     i   i   v            v    
C rnd-1_family-        102 ACAGAAAGAGTGTAAATCCGTTAAGTAATAATTTAGTCATAGCATTATTT 53

  scaffold109|s     818797 CCAGAAAAATATGCTTTTTCTCAAGACGTCGGTCAATGATTTTTAATATA 818846
                             i       v   ?           i     v          i  v  v
C rnd-1_family-         52 CCGGAAAAATCTGCNTTTTCTCAAGATGTCGGGCAATGATTTTCAAAATT 3

  scaffold109|s     818847 AT 818848
                             
C rnd-1_family-          2 AT 1

Matrix = 20p43g.matrix
Kimura (with divCpGMod) = 13.24
Transitions / transversions = 0.82 (9/11)
Gap_init rate = 0.00 (0 / 151), avg. gap size = 0.0 (0 / 0)


1681 11.60 0.40 1.20 scaffold109|size879770 818850 819102 (60080) C rnd-1_family-1324#Unknown (4) 251 1 m_b782s001i64 6457

  scaffold109|s     818850 TTTATTAGGAGAAGGCAGATGACCATGGCACCGATCGGCCTCGTAGCAGA 818899
                                 i ?   vi  v            i      v            v
C rnd-1_family-        251 TTTATTGGNAGACAGCCGATGACCATGGCGCCGATCCGCCTCGTAGCAGC 202

  scaffold109|s     818900 GTAAACAAAGCTGCTGC-TGCTCGCCAATGTCTCCCCCCCACCACTGACG 818948
                                            -            i --               i
C rnd-1_family-        201 GTAAACAAAGCTGCTGCATGCTCGCCAATGCC--CCCCCCACCACTGACA 154

  scaffold109|s     818949 TGTCAACGTCCTGTCCCGTCTTCTATCAAAGGCAAAAAAACAATTACAAC 818998
                           i i v           v  i   i             v -    iii   
C rnd-1_family-        153 CGCCCACGTCCTGTCCGGTTTTCCATCAAAGGCAAAACA-CAATCGTAAC 105

  scaffold109|s     818999 AAAAACAAGCAATAAGGTTGACATTTTAGAATGCGTGAGTGATTTTAATT 819048
                           i         i  vv        ?         v  i             
C rnd-1_family-        104 GAAAACAAGCGATTCGGTTGACANTTTAGAATGAGTAAGTGATTTTAATT 55

  scaffold109|s     819049 TATTGTAGGAAATATAATTATCACTCCCTCCCCCTCATTCCTCTTCGGTC 819098
                                  i      i           v       ?               
C rnd-1_family-         54 TATTGTAAGAAATACAATTATCACTCGCTCCCCCNCATTCCTCTTCGGTC 5

  scaffold109|s     819099 ATCA 819102
                           i   
C rnd-1_family-          4 GTCA 1

Matrix = 20p43g.matrix
Kimura (with divCpGMod) = 10.21
Transitions / transversions = 1.64 (18/11)
Gap_init rate = 0.02 (4 / 252), avg. gap size = 1.00 (4 / 4)


2589 14.54 2.47 3.75 scaffold109|size879770 819107 819592 (59590) C rnd-5_family-303#Unknown (2) 492 13 m_b782s001i65 6458

  scaffold109|s     819107 GGCAATGTGATTTATTTACAATGGGCTGAACAAATGCATTCGATATTCAC 819156
                             i       iv      ?v  v       ii   v       iv   i 
C rnd-5_family-        492 GGTAATGTGACATATTTANCATCGGCTGAATGAATTCATTCGACTTTCGC 443

  scaffold109|s     819157 AGAGAGAAAATTTGACAAGCCTTTTCGTGGGTAAGTCCAGTGAAATGTGA 819206
                           i       i   i   v   i     i?    i    v          iv
C rnd-5_family-        442 GGAGAGAAGATTCGACCAGCTTTTTCANGGGTGAGTCGAGTGAAATGTAC 393

  scaffold109|s     819207 AACAATTTTACTGTT---AGTTGCGCTTGTTTAAAATTCCATGACAGCAA 819253
                            i v           ---   i vv?    --     v?  v  i  v  
C rnd-5_family-        392 AGCCATTTTACTGTTTCGAGTCGATNTTGT--AAAATGNCAGGATAGAAA 345

  scaffold109|s     819254 AACACATCCATTATTTGACAATCTAGTTGGGTATGTTGGGGGAAAATGGA 819303
                             vv       i   i   i            v          i      
C rnd-5_family-        344 AAGCCATCCATCATTCGACGATCTAGTTGGGTTTGTTGGGGGAGAATGGA 295

  scaffold109|s     819304 TGTTGGGTTGAGAATCTGGAGGATTGATATTACAACAATATTTGATAAGT 819353
                                  i      v             -- i   ?         v    
C rnd-5_family-        294 TGTTGGGCTGAGAAGCTGGAGGATTGAT--TGCAANAATATTTGAGAAGT 247

  scaffold109|s     819354 -------GTGAGAAAAGTAAGGATGGTTGAAGATGAAGATGAACCATAGG 819396
                           -------      i   i     i   i     i   ------       
C rnd-5_family-        246 TAGAGGTGTGAGAGAAGCAAGGACGGTCGAAGACGAA------CCATAGG 203

  scaffold109|s     819397 AGTTTTATTTTCACTCCATCATCAACACAAACAAATATCTCTCATGACTC 819446
                                i               v     i v-    v   i    i   --
C rnd-5_family-        202 AGTTTCATTTTCACTCCATCAACAACATAC-CAAAAATCCCTCACGAC-- 156

  scaffold109|s     819447 ATGACAAAACAACAATCAACAGCAATGGTGTCACACAACAATTGTAGAGC 819496
                           -----   v                   i             i   i   
C rnd-5_family-        155 -----AAACCAACAATCAACAGCAATGGCGTCACACAACAATCGTAAAGC 111

  scaffold109|s     819497 AAGGAGTGAGTGCCTAAGTCAAACAACATGATCACCGTGGATGTGGAGG- 819545
                             v   i     ?       i         v            v  i  -
C rnd-5_family-        110 AATGAGCGAGTGNCTAAGTCGAACAACATGTTCACCGTGGATGGGGGGGN 61

  scaffold109|s     819546 TGTAAGGTGAGGAGAGAGGTGCAACGTCAAACATCTCTG-TGTTGAAA 819592
                            i  i  vv                              -v       
C rnd-5_family-         60 TATAGGGACAGGAGAGAGGTGCAACGTCAAACATCTCTGAGGTTGAAA 13

Matrix = 20p43g.matrix
Kimura (with divCpGMod) = 13.10
Transitions / transversions = 1.34 (39/29)
Gap_init rate = 0.05 (22 / 485), avg. gap size = 1.36 (30 / 22)


383 26.13 5.24 5.24 scaffold109|size879770 819596 819805 (59377) rnd-1_family-1360#Unknown 28 237 (0) m_b782s001i66 6459

  scaffold109|s     819596 CTCGTCTCCTCTCAACTCGAGAGCATAAATGTTCACGTGTAATCTAAACG 819645
                                 ii v   ?v ?    v v?  iiivvi    v  ii?-   vi 
  rnd-1_family-         28 CTCGTCCTCGCTCNTCNCGAGCGANTAGGCTGCCACGAGTGGN-TAATTG 76

  scaffold109|s     819646 -AT-AACCGTAGATTATTTTAATAAAGTGAGC---ACATCACGCTCACCA 819690
                           -  -i                iv         ---i i ? v    ii--
  rnd-1_family-         77 TATCGACCGTAGATTATTTTAGAAAAGTGAGCTAAGCGTNAAGCTCGT-- 124

  scaffold109|s     819691 TTTCTACACCATAACATCCCTCCAATCCC-TACATAAGCCTCTTAGAGGC 819739
                               vv      vi  - v  ---    i- i  vi        i  i  
  rnd-1_family-        125 TTTCGTCACCATCGCA-CGCT---ATCCTATGCAGGAGCCTCTTGGAAGC 170

  scaffold109|s     819740 TCTACCTAGAGCTGACGTCA-----GAACGTCCCAGTTCTGCGCGCTCCC 819784
                             i? vi  ?  i       -----  v i-?   v i ii ---     
  rnd-1_family-        171 TCCNCGCAGNGCCGACGTCACCCTCGACCA-NCCATTCCCAC---CTCCC 216

  scaffold109|s     819785 AATCTCCGCCCATTTCCAACA 819805
                              ivi   v  i i      
  rnd-1_family-        217 AATTGTCGCGCACTCCCAACA 237

Matrix = 20p43g.matrix
Kimura (with divCpGMod) = 30.81
Transitions / transversions = 1.60 (32/20)
Gap_init rate = 0.08 (16 / 209), avg. gap size = 1.38 (22 / 16)


668 19.17 5.45 7.04 scaffold109|size879770 819806 820007 (59175) C rnd-5_family-645#Unknown (0) 1113 915 m_b782s001i67 6460

  scaffold109|s     819806 CACTCCTGCGAACTTTCACATGACACCCGCTTCGCTTTTGTGACGTGGGG 819855
                                          i v    v   v     i ?i iv   v i     
C rnd-5_family-       1113 CACTCCTGCGAACTTCCCCATGTCACGCGCTTTGNCTCGGTGTCATGGGG 1064

  scaffold109|s     819856 AACGTGC-GTTTTCTTTATGGACGTGGATCCGTCATCTACACAGTTCTCC 819904
                                  -   i  v  -   i  ?     iv    i ------     v
C rnd-5_family-       1063 AACGTGCGGTTCTCGTT-TGGGCGNGGATCTTTCATTT------TTCTCA 1021

  scaffold109|s     819905 TCCGCGAGCACA--------TCCACATTTC--CTTCTGCATCCTTGGCAA 819944
                              i - v i i--------   v i i  --     v    --- v   
C rnd-5_family-       1020 TCCAC-ACCGCGGTCTGTTTTCCTCGTCTCCACTTCTTCATC---GCCAA 975

  scaffold109|s     819945 CATCGCTTTGATTGAGCTCCTCCGGGCAATTCATCATATGGCTCCGGTCA 819994
                            i  v i---i i   ?   v       i        ?            
C rnd-5_family-        974 CGTCTCC---GTCGAGNTCCACCGGGCAGTTCATCATNTGGCTCCGGTCA 928

  scaffold109|s     819995 ACGCGAAACGATT 820007
                                i  i v  
C rnd-5_family-        927 ACGCGGAATGCTT 915

Matrix = 20p43g.matrix
Kimura (with divCpGMod) = 18.19
Transitions / transversions = 1.40 (21/15)
Gap_init rate = 0.08 (17 / 201), avg. gap size = 1.47 (25 / 17)


1048 36.31 2.64 3.37 scaffold109|size879770 820010 820995 (58187) C scaffold115|size393622_(dbseq-nr_23)_[352019,357779]#LTR/Copia (381) 5380 4402 m_b782s001i68 6461

  scaffold109|s     820010 CCCTGTTTCGGTTTAGTATTCATGTCACCCCACATGGTTTCTGTGGGCGT 820059
                             i        i  v  vvvv     vvv      vvi  v      - i
C scaffold115|s       5380 CCTTGTTTCGGCTTCGTCAAGATGTCTGACCACATTTCTTGTGTGGG-GC 5332

  scaffold109|s     820060 A-TGCTTGATGACGACGTCACTGTCTGCCACTTTGTCCGTCACAAAAAAG 820108
                            -  i vv ivv i  v  vi v vi  v iiv    iv v v      i
C scaffold115|s       5331 AGTGTTGCACCTCAACTTCTTTTTGCGCGATCATGTCTTTGAAAAAAAAA 5282

  scaffold109|s     820109 TAATTTGCCTTGATGTGCTTCGTTTGCTTGCCACTGGAGA--ACTT-C-- 820153
                             iivvii         i  i   i    -----i i   --  v - --
C scaffold115|s       5281 TAGCGAATCTTGATGTGTTTTGTTCGCTT-----CGAAGATGACGTGCGA 5237

  scaffold109|s     820154 CCATTCGACTCCAGTAGGATCGCGCTTTCATTGTCCTGATAAATGATTGC 820203
                                ivv   v   ivv  vvi   i ii        i     v  vvi
C scaffold115|s       5236 CCATTTTTCTCGAGTGTTATGCTGCTCTTGTTGTCCTGGTAAATTATATT 5187

  scaffold109|s     820204 ATGCTTCGTTCCGCATCCTTGCTCCTGCAAAAAATAT-AAGCCCAAAGGA 820252
                           v     vi vii i    ivivv   vv ii  i   -ii iviii  v 
C scaffold115|s       5186 TTGCTTGATGTTGTATCCCAAAGCCTCGAGGAAGTATCGGGTGTGGAGTA 5137

  scaffold109|s     820253 TGTTTGATATTGCATCGTCAACACTGACAAGCTCTGTCTCGGTCGAGCTC 820302
                            ii v ii vi  i    vv  v ii i   i  i i   v     i   
C scaffold115|s       5136 TACTAGGCAGCGCGTCGTACACTCCAATAAGTTCCGCCTCCGTCGAACTC 5087

  scaffold109|s     820303 TTCGTATTCACTTTTTGCTTCCAGGA-ATAACTGAGCACCGCTCCTCTTC 820351
                           i   ii  vii         v ii  -  i-    vii i  i   ivi 
C scaffold115|s       5086 CTCGCGTTGGTTTTTTGCTTGCGAGACATG-CTGATTGCTGCCCCTTGCC 5038

  scaffold109|s     820352 CCA---TCGTCATGGCTGCTCCTGTTGGCCCCTTGCAGTCCCAGTGCACC 820398
                              ---  i       -  i v i -- i           iiv   viiv
C scaffold115|s       5037 CCAGAGTCATCATGGC-GCCCGTAT--GTCCCTTGCAGTCTTCGTGGGTG 4991

  scaffold109|s     820399 ATATGTGCTGCATCTACATACCACCTCATCACTCGCAGATCCTTAACTTC 820448
                           iii iv vi     i        i  i i  vi v  vi  i  vi vii
C scaffold115|s       4990 GCGTAAGACGCATCCACATACCATCTTACCAGCCCCACGTCTTTCGCGCT 4941

  scaffold109|s     820449 CACCCTCAACTTCAGGTCCGCTGTACCATTCAGGTACTCCAAGACCTTTC 820498
                             vv vi iiii  iv  v iii i  i  v  i  iiv  i   ii  i
C scaffold115|s       4940 CAAACATAGTCCCAATTCGGTCATGCCGTTGAGATATCGCAGGACTCTTT 4891

  scaffold109|s     820499 TTATCTTCTTCCAATCATCTTCATCTGGTTTTCTAACCCTTGTGGTAAGA 820548
                            i vi   ii   i              vi  i v     i     v   
C scaffold115|s       4890 TCAATTTCCCCCAGTCATCTTCATCTGGGCTTTTCACCCTCGTGGTCAGA 4841

  scaffold109|s     820549 AAAGAAACAGCTGTCTGTATATCTTTCCCGGCCCTTGTCGA--GAGGAAC 820596
                               vv  v  v     v  i  ii i iv --  i   vi--      i
C scaffold115|s       4840 AAAGCCACCGCAGTCTGGATGTCCCTTCTTG--CTCGTCCGCTGAGGAAT 4793

  scaffold109|s     820597 AGGAGCTCCGCCGTTGTGCGATGGAACTGCATA-GCTTGCTCCTCTGGCA 820645
                             v vi vi  v  v  v        -   iv -     i        -i
C scaffold115|s       4792 AGCATTTGTGCGGTAGTTCGATGGAA-TGCGGACGCTTGTTCCTCTGG-G 4745

  scaffold109|s     820646 AG--TACACCGCTGTTTCATCATCCTTGACCGTGAACAGAGTATCTGAG- 820692
                             -- i    -------    v   i  ii vv      ivvi  --  -
C scaffold115|s       4744 AGTTTGCACC-------CATCTTCCCTGGTCTGGAACAGGTGGTC--AGC 4704

  scaffold109|s     820693 TGC-GGTGTTGCGCTTGTTTTCGTTATCTTCTCTGAGAACCCGTCCAGTA 820741
                              -     i  vvi  v iiv  v  vvii  i i   v  i  v vi 
C scaffold115|s       4703 TGCTGGTGTCGCCGCTGATCCGGTGATAACTTCCGGGAAACCATCAATCA 4654

  scaffold109|s     820742 TCTCCTTGACGTAGTGGGACATATCCACCTGGAATACTCCCGGTTCCGTG 820791
                           i    i  ii   vivv i   iviv iv   --i   iv vv   iv  
C scaffold115|s       4653 CCTCCCTGGTGTATCCCGGCATGGTGATATGG--CACTTGCCTTTCTCTG 4606

  scaffold109|s     820792 A--AATCCAGATTCATTCCCAAATATTTTCCTTTTCCACCGCGCTTTATG 820839
                            -- i    i  i   v  i ii  iv viv   vi v   i vi i i 
C scaffold115|s       4605 AGTAGTCCAAATCCATGCCTAGGTACGTGTGTTTGTCCCCGTGACTCACG 4556

  scaffold109|s     820840 GTCATCTTGTCACCGTATATATTCCTGAGGTAACAGATCAAT-TTGGTCA 820888
                            vv ---   iv         i    v  vi  i- v     -  vv   
C scaffold115|s       4555 GAGA---TGTTTCCGTATATACTCCTCAGCCAAT-GTTCAATCTTTCTCA 4510

  scaffold109|s     820889 CCTCCACCTTGCTCTTGCACAATATCTTCAAGTCGTCGACCATAACACAG 820938
                               vi    v   i  ii i i v   i i   i  v - i -i -   
C scaffold115|s       4509 CCTCAGCCTTCCTCCTGTGCGACAACTTTAGGTCATCCA-CGT-GC-CAG 4463

  scaffold109|s     820939 TGAGTTGGTGGCCTGTTT---TCGTGTC--CTTGTTCGCTACACACATGT 820983
                           i-  v    vii   i  ---   vi  --    v vi i  i  iiv  
C scaffold115|s       4462 C-AGATGGTCATCTGCTTCCCTCGGATCATCTTGGTGACCACGCATGGGT 4414

  scaffold109|s     820984 CGTACGGGTTCA 820995
                            i  v     i 
C scaffold115|s       4413 CATAGGGGTTTA 4402

Matrix = 20p43g.matrix
Kimura (with divCpGMod) = 45.87
Transitions / transversions = 1.40 (202/144)
Gap_init rate = 0.05 (49 / 985), avg. gap size = 1.20 (59 / 49)


410 33.86 4.41 3.72 scaffold109|size879770 821102 821555 (57627) C scaffold179|size420366_(dbseq-nr_409)_[298021,303838]#LTR/Copia (1545) 4273 3817 m_b782s001i69 6462

  scaffold109|s     821102 GTATAGCTTCGGCTCCACTAGACAC-ATCAATTCGCATAATTCTCATTGG 821150
                              v  i  i  v     i v-   -    v   ivv   i  v vi vv
C scaffold179|s       4273 GTAGAGTTTTGGGTCCACCAT-CACCATCATTTCAGCTAACTCGCCCTTT 4225

  scaffold109|s     821151 AGTACCATTATTACCTTTTCATC--GGTTAGGGTGTGGAGAAAGGCCCCT 821198
                            i  v   v  i  v ii     -- v i  v    -- ii        v
C scaffold179|s       4224 AATAACATGATCACGTCCTCATCAAGCTCAGCGTGT--AAGAAGGCCCCA 4177

  scaffold109|s     821199 GGTAGGTCGATATACG-CCATGTCCCTTCGTTGATATGCTTCCACAGCTC 821247
                               v   v -i ii -i    iii  iv i viv    i  v i   vv
C scaffold179|s       4176 GGTATGTCTA-GTGTGATCATGCTTCTCAGCTCGAATGCCTCAATAGCAG 4128

  scaffold109|s     821248 TGGTCAGGAACACTGAGTCCGTAGCCACCGTCGGGGACACAGC-ATATTC 821296
                           i   v vv v   vvvv  i  v     v     v  ii    -iv  i 
C scaffold179|s       4127 CGGTAATCATCACGCTTTCTGTTGCCACGGTCGGCGATGCAGCTGAATCC 4078

  scaffold109|s     821297 TTTTCGATGTACTCGCGTTGTGGAGCCCCATTTATGCATGTCCTGCCTTT 821346
                             viii  vi iv v v   ivvivi   i    i   v  v vv  i  
C scaffold179|s       4077 TTGCTAATCCATGCCCTTTGCTTGCTCCCGTTTACGCAGGTGCGCCCCTT 4028

  scaffold109|s     821347 TACCTCCCCCGTATCCTTCTCCT---TCAGGAAAATGAATGAGGACAAGG 821393
                                i   ---   ii   i  --- v  i  v  v ii  v  i iv 
C scaffold179|s       4027 TACCTTCCC---ATCTCTCTTCTGGGTAAGAAATATCAGCGATGATAGCG 3981

  scaffold109|s     821394 CTTTGTGCCGTTCTTCCCTTGTTAGGGTA--TTG-GGGTCTCG--TGGGA 821438
                            v ---- vi   -  iv   i v  v  -- i - v iv v --    v
C scaffold179|s       3980 CAT----CAATTC-TCTGTTGCTTGGTTAGCTCGTGCGCATGGACTGGGT 3936

  scaffold109|s     821439 AAAGGGTCTTCATATCATGTAATTGGCGCATTTCCTTG--ATTGCTCCCT 821486
                            ivii    i   i        i  ivv  vi  --  --  v  iv   
C scaffold179|s       3935 AGTAAGTCTCCATGTCATGTAACTGAGTCAGCTC--TGACATAGCCGCCT 3888

  scaffold109|s     821487 GTTTTCCTTTCTCACCAAACCTTTTT-AATCCTTCCCTGAG----ACTGA 821531
                           vi       i  iv      vv   i-  i      v ii ----   --
C scaffold179|s       3887 TCTTTCCTTCCTTTCCAAACAGTTTCAAACCCTTCCGTAGGCTATACT-- 3840

  scaffold109|s     821532 GTTGTACCATGATTACACCCAACA 821555
                               vi          -i      
C scaffold179|s       3839 GTTGGGCCATGATTAC-TCCAACA 3817

Matrix = 20p43g.matrix
Kimura (with divCpGMod) = 42.95
Transitions / transversions = 1.00 (74/74)
Gap_init rate = 0.06 (28 / 453), avg. gap size = 1.32 (37 / 28)


4076 20.81 0.65 0.87 scaffold109|size879770 821513 822433 (56749) C rnd-5_family-645#Unknown (192) 921 3 m_b782s001i70 6460

  scaffold109|s     821513 AATCCTTCCCTGAGACTGAGTTGTACCATGATTACACCCAACACTTGCAG 821562
                              v    ? vv  i  v  i  iii   ?  ?  ?    i   i v? ?
C rnd-5_family-        921 AATGCTTCNCGCAGGCTCAGCTGCGTCATNATNACNCCCAGCACCTTNAN 872

  scaffold109|s     821563 TTCGTCTTGGTACATAGGTATTGGAGTGACTAAGTCCGTTGCTGCCACTG 821612
                           i       ?   ? i?     i  ?  vi i        ?  i     i 
C rnd-5_family-        871 CTCGTCTTNGTANACNGGTATCGGNGTCGCCAAGTCCGTNGCCGCCACCG 822

  scaffold109|s     821613 CAAAGTGCATGTGTCCAACCGTGAAATGCATGCCTCCTACTGTGATATGC 821662
                           ii        ?  ?  ?  ?     i     v     ?  v?    i  ?
C rnd-5_family-        821 TGAAGTGCATNTGNCCNACNGTGAAGTGCATCCCTCCNACGNTGATGTGN 772

  scaffold109|s     821663 ACAGAGTCACGATATCTGGCTGGGGGGACGGACTCTCTGCCCATTCCTGG 821712
                            i? v   v  i    ?v  ?  ?  ?- v?  i  ii i   i      
C rnd-5_family-        771 ATNGTGTCTCGGTATCNCGCNGGNGGN-CTNACCCTTCGTCCACTCCTGG 723

  scaffold109|s     821713 TCTCCTGCAGTCCTACTTCCTCATCTCCATCCTCATTTTCTTCTCC--CT 821760
                               i  ? v   iiiv i   v  ii ivi    iivi  i   i--  
C rnd-5_family-        722 TCTCTTGNACTCCCGTGTTCTCTTCCTCGGTCTCACCGCCTCCTCTGTCT 673

  scaffold109|s     821761 CCTCATCCGAATCATCATAGGTGAGTTCGATGTCCTCAAACTCCTCGTTG 821810
                            i  v   ---  i  i  ?iiv  i    i      v ?   i    i?
C rnd-5_family-        672 CTTCCTCC---TCGTCGTANACCAGCTCGACGTCCTCCANCTCTTCGTCN 626

  scaffold109|s     821811 ACGTATGTTTCATTGTCCGACTCTGATGCAGCACTTTCAACTTCCAACTC 821860
                                i  i  i i      i  i     v  i  i  ?       i   
C rnd-5_family-        625 ACGTACGTCTCGTCGTCCGATTCCGATGCCGCGCTCTCNACTTCCAGCTC 576

  scaffold109|s     821861 TGGTACGTCTTCTCCCATGGAATCCTCATC---ATCAGGCAGGTTATCAA 821907
                           ?  i i   i  ivi   v  v     i  ---i  ?vv  ---    v 
C rnd-5_family-        575 NGGCATGTCCTCCATCATCGATTCCTCGTCCCCGTCNTCCA---TATCTA 529

  scaffold109|s     821908 TCTCACCTTGATCCGCGGGGATGACGTTGAAGTGGTTGTTGTTTATCACC 821957
                               ?     v           ?                v v ?     v
C rnd-5_family-        528 TCTCNCCTTGCTCCGCGGGGATNACGTTGAAGTGGTTGTGGGTNATCACA 479

  scaffold109|s     821958 ATCCTCTTGTCCTGTCGTCTTTCCCCGGGTCCTCGGTTGCCTTGATATCT 822007
                            i  viii             i  i  vv?        ?  ii      v
C rnd-5_family-        478 ACCCGTCCGTCCTGTCGTCTTCCCTCGCCNCCTCGGTTNCCCCGATATCG 429

  scaffold109|s     822008 GAACTCCTCGAATTCTTGATCAATGCCAGCGTTCGCCACTGCCGCCGCCA 822057
                              i           ?iviv    v  i      v   ?i          
C rnd-5_family-        428 GAATTCCTCGAATTCNCCGGCAATCCCGGCGTTCTCCANCGCCGCCGCCA 379

  scaffold109|s     822058 ACCGTTCCTCCTCGGATGACGGAGAAGGCGTAGTCAATGCTGGGACATTT 822107
                           v   i v         i i   v i?  ?  i i  ??  i  ?      
C rnd-5_family-        378 TCCGCTGCTCCTCGGACGGCGGCGGNGGNGTGGCCANNGCCGGNACATTT 329

  scaffold109|s     822108 GCTTCCAACTCCACTCCTGGGATCTCGGCAGGGATGCCAGGAAAAGGTGC 822157
                                  i ?           i    v  ?  ? i i v  i? ? ?   
C rnd-5_family-        328 GCTTCCAGCNCCACTCCTGGGGTCTCTGCNGGNACGTCCGGGNANGNTGC 279

  scaffold109|s     822158 AATGATAGGCTCAGGTGCATTATCCTGCACAAGTGGTTCATGCTCATCCC 822207
                           vivvvi?     ?  i  i  i    v?  i  ?     ?     i  v?
C rnd-5_family-        278 CGGCTCNGGCTCNGGCGCGTTGTCCTCNACGAGNGGTTCNTGCTCGTCGN 229

  scaffold109|s     822208 CCCACTCATATGGATCATTGTTCCTATTTGCA-AACCTAATCACTCCATC 822256
                           ?   i  i? ?  ?  i        i i-   -     v  ? ?   i i
C rnd-5_family-        228 NCCATTCGNANGGNTCGTTGTTCCTGTC-GCAGAACCTCATNANTCCGTT 180

  scaffold109|s     822257 TTGCTTGTACCTCCGCCACCACTTTTCCACCTTTCGGATCACACTGTCAG 822306
                           i       vi  i vi v   ???i        iiv?     i     ? 
C rnd-5_family-        179 CTGCTTGTCTCTTCTTCCCCANNNCTCCACCTTCTTNATCACGCTGTCNG 130

  scaffold109|s     822307 GAGTGGGTAGTTCCAAGAACCGCCTTCTCTTTACTATCGCTTTTGTATCG 822356
                            vii   i  i   iv     vi  i ?   ? ii ??  i  ?  i  ?
C rnd-5_family-        129 GCACGGGCAGCTCCGCGAACCTTCTCCNCTTNATCANNGCCTTNGTGTCN 80

  scaffold109|s     822357 AGATCTAGGAAGTAGTAGCTTCCTTGTATGTTTCCAGTTGGTCCGAGGCA 822406
                             i  i                    i     ?  ?  i       v   
C rnd-5_family-         79 AGGTCCAGGAAGTAGTAGCTTCCTTGCATGTTNCCNGTCGGTCCGACGCA 30

  scaffold109|s     822407 CAGCGCATCGCGCGATCTTGACTGTTG 822433
                           ? v i i iv        ?        
C rnd-5_family-         29 NATCACGTTCCGCGATCTNGACTGTTG 3

Matrix = 20p43g.matrix
Kimura (with divCpGMod) = 21.24
Transitions / transversions = 2.11 (129/61)
Gap_init rate = 0.01 (11 / 920), avg. gap size = 1.27 (14 / 11)


785 14.29 0.00 0.00 scaffold109|size879770 822983 823108 (56074) rnd-5_family-1877#Unknown 1 126 (0) m_b782s001i71 6463

  scaffold109|s     822983 TATCAGCTCCACCGGTATCCCCACGTACTCTGGCCTTACCGGGTCCGGCC 823032
                              ?     ?i    ? i            i     i  i     ?    
  rnd-5_family-          1 TATNAGCTCNGCCGGNACCCCCACGTACTCCGGCCTCACTGGGTCNGGCC 50

  scaffold109|s     823033 TACCCCTCATCCATTTGCCTTTGATGCACAACAATGATGGCCCAAATATG 823082
                            ?     ?i             ?     iii  ii  ?  ?  i     v
  rnd-5_family-         51 TNCCCCTNGTCCATTTGCCTTTNATGCATGGCAGCGANGGNCCGAATATT 100

  scaffold109|s     823083 GTCTGGGCATTGGCTATATCTTTAGG 823108
                            ??i    i    i   i     i  
  rnd-5_family-        101 GNNCGGGCGTTGGTTATGTCTTTGGG 126

Matrix = 20p43g.matrix
Kimura (with divCpGMod) = 13.25
Transitions / transversions = 17.00 (17/1)
Gap_init rate = 0.00 (0 / 125), avg. gap size = 0.0 (0 / 0)


522 22.28 3.14 16.73 scaffold109|size879770 823705 824022 (55160) C rnd-4_family-1468#LTR/Copia (0) 473 193 m_b783s001i2 6464

  scaffold109|s     823705 TGGATCAGTATCTCTCCCAGTTCAGCCTCGGTAATCTCAGGACAATCCTC 823754
                             ?     i v   ?  ?  i v?v v    ??     ?  i   v    
C rnd-4_family-        473 TGNATCAGCAGCTCNCCNAGCTGNTCGTCGGNNATCTCNGGGCAAGCCTC 424

  scaffold109|s     823755 CAGTCCGTGTTCACCCCCGCAGTGTACGCATGGTTTATTGTTAACTCCGT 823804
                           ?  i     ?vvv  i        v     i  i  v  v  ??ii    
C rnd-4_family-        423 NAGCCCGTGNGGCCCTCCGCAGTGAACGCACGGCTTCTTCTTNNTCCCGT 374

  scaffold109|s     823805 TCGCTCCCCCTTTCTCATAAGAGGACTCACGCAATATCCCTTTTCCTGCC 823854
                           ---------    --------   i   ----------   i? i ----
C rnd-4_family-        373 ---------CTTT--------AGGGCTC----------CCTCNTTC---- 355

  scaffold109|s     823855 CGGTTTTGGGATTGCACCATGCTCACACCCTTCTTC-TCGGATGCACCCT 823903
                           ---------  i  ? i    ? v  v  i     i-    i - v ?  
C rnd-4_family-        354 ---------GACTGNATCATGNTGACCCCTTTCTTTATCGGGT-CTCNCT 315

  scaffold109|s     823904 TGTCCGTTTGGTTGGGTTGCTCTGCC----TATTGTGCAAAGTTGAGACC 823949
                            - i  i  v  ---   v   i   ---- v   ?  i     v  v  
C rnd-4_family-        314 T-TTCGCTTCGT---GTTCCTCCGCCCCCCTCTTGNGCGAAGTTTAGCCC 269

  scaffold109|s     823950 ATCGTCGTCATCATACTTCACCTGGGCGTGATTGTACTGTCGGCTGTCAG 823999
                                 v  i? ?vvii ?  i       ii     ?   --   v viv
C rnd-4_family-        268 ATCGTCCTCGNCNGCTCTNACTTGGGCGTAGTTGTANTGT--GCTTTGGC 221

  scaffold109|s     824000 A-----GTCAACCTTCCAGTTAACCATC 824022
                            -----  ivi          ivi    
C rnd-4_family-        220 ACTCCTGTTTGCCTTCCAGTTGTTCATC 193

Matrix = 20p43g.matrix
Kimura (with divCpGMod) = 26.37
Transitions / transversions = 1.19 (32/27)
Gap_init rate = 0.16 (50 / 317), avg. gap size = 1.14 (57 / 50)


648 24.48 0.00 0.52 scaffold109|size879770 824075 824267 (54915) C rnd-4_family-1468#LTR/Copia (281) 192 1 m_b783s001i3 6464

  scaffold109|s     824075 ACGAGTTCTCTAGGTGAGTGTGCAGTTTTCCGTGCCTGGCCTTGTTCGCA 824124
                            i       v?  i  v  ?iv   v i?i     i          ?  ?
C rnd-4_family-        192 ATGAGTTCTGNAGATGCGTNCTCAGGTCNTCGTGCTTGGCCTTGTTNGCN 143

  scaffold109|s     824125 GCAGGCAGCATGATCATTGCTTTCATCTCCTGTTCGACAGCCTCCTTGGC 824174
                           v ? v        v   ?  i     i  vivi     i  i vi iv  
C rnd-4_family-        142 CCNGCCAGCATGAACATNGCCTTCATTTCGCTCTCGACGGCTTGTTCCGC 93

  scaffold109|s     824175 CTCTCGAGTTTGATCCGGAGTAGGTGCGTTCCCCGCCCCAGCTATCTCTT 824224
                             v   ?ii   vv i ??  v  ii i     v     ?  ?  ?    
C rnd-4_family-         92 CTGTCGNACTTGTGCTGNNGTTGGCACATTCCCGGCCCCNGCNATNTCTT 43

  scaffold109|s     824225 GGGCTCTGTCCTGGATAAGAGATGGGTGATGCCAGATACTACC 824267
                            ?  v -   i     ?  v  i     iiv   v vi  i  
C rnd-4_family-         42 GNGCAC-GTCTTGGATNAGCGACGGGTGGCTCCACAGGCTGCC 1

Matrix = 20p43g.matrix
Kimura (with divCpGMod) = 31.66
Transitions / transversions = 1.24 (26/21)
Gap_init rate = 0.01 (1 / 192), avg. gap size = 1.00 (1 / 1)


2111 15.00 0.28 0.28 scaffold109|size879770 824269 824629 (54553) C rnd-1_family-1288#Unknown (0) 365 5 m_b783s001i4 6465

  scaffold109|s     824269 CCGTGCTGCTTGATGGCTTCCCACATCCCGTGGAACCTTTCCATCCAATT 824318
                                      ? i   i                 ? vi        ? i
C rnd-1_family-        365 CCGTGCTGCTTNACGGCCTCCCACATCCCGTGGAANCGCTCCATCCANTC 316

  scaffold109|s     824319 CTCATTTGTCTCTGTTTCCTTCTGGTACTCGCCAAGCATGAACTTGATTA 824368
                              i  v     i ?i        vi       ?              v 
C rnd-1_family-        315 CTCGTTGGTCTCCGNCTCCTTCTGCCACTCGCCNAGCATGAACTTGATGA 266

  scaffold109|s     824369 GCTTGCAAAGACTCCACGCATCCTGTGTGTGCGCTTCCCGCCCGCATATG 824418
                                  ?  i     i        ii    ?  i           ? iv
C rnd-1_family-        265 GCTTGCANAGGCTCCATGCATCCTGCATGTGNGCCTCCCGCCCGCANACT 216

  scaffold109|s     824419 ATATTCCTCATCTCTCGT-ATAAGAGCAATGGGATCCTTGTTGGCGTTGA 824467
                             i           -v  -  i  v  i     i      vi?       
C rnd-1_family-        215 ATGTTCCTCATCTC-GGTGATGAGCGCGATGGGGTCCTTGGCNGCGTTGA 167

  scaffold109|s     824468 ATGTTGGATAATCCGGATGCTGATCCAGCTTGCTGCGCATGATTGGAGTG 824517
                            i  ?  i  i  i  i     v           viv   ? ?   i   
C rnd-1_family-        166 ACGTNGGGTAGTCTGGGTGCTGCTCCAGCTTGCTCTTCATNANTGGGGTG 117

  scaffold109|s     824518 CTCTGATTCCAGAGTATTGCATAGCTCTGGACCAGTCCCTTCTTGAGGTC 824567
                            v   i     ?  ? vi  i              i  v   ivv     
C rnd-1_family-        116 CACTGGTTCCANAGNAGCGCGTAGCTCTGGACCAGCCCGTTCCGCAGGTC 67

  scaffold109|s     824568 GTTTCTTCGGGTCGGGAGATGTCGCAACTCTCCTTCCCACATGATCATCG 824617
                              i  ?  v ii     i  ?  ? i   ?  i        ?     ? 
C rnd-1_family-         66 GTTCCTNCGCGCTGGGAGGTGNCGNAGCTCNCCCTCCCACATNATCATNG 17

  scaffold109|s     824618 CTCCCCTGTCCT 824629
                            ?          
C rnd-1_family-         16 CNCCCCTGTCCT 5

Matrix = 20p43g.matrix
Kimura (with divCpGMod) = 15.45
Transitions / transversions = 2.18 (37/17)
Gap_init rate = 0.01 (2 / 360), avg. gap size = 1.00 (2 / 2)


1999 14.61 0.00 0.00 scaffold109|size879770 824641 824996 (54186) rnd-5_family-1284#Unknown 3 358 (0) m_b783s001i5 6466

  scaffold109|s     824641 CCCAGGTTATTTGGGTCTGGGATCATCGCCGGCATCGGCGGCACTTGTAT 824690
                              i    i?        vv    v ? v?     ?     ?     v  
  rnd-5_family-          3 CCCGGGTTGNTTGGGTCTTCGATCCTNGGNGGCATNGGCGGNACTTGGAT 52

  scaffold109|s     824691 GGTCGGGGTAGTAAAGGTTTCCATCCCCTCGGCTACGAGTACGCTCTCCT 824740
                              ?  v  i  i  ?  i  ? ??  ?  ?  v  ?  i          
  rnd-5_family-         53 GGTNGGCGTGGTGAANGTCTCNANNCCNTCNGCGACNAGCACGCTCTCCT 102

  scaffold109|s     824741 TGTTGCCCTCACGCCTGATATAATCGGCTACCCTCTTCAGCGATCTCTCG 824790
                              iv     ?        i  i     v  i     ?  ?  ii     
  rnd-5_family-        103 TGTCTCCCTCNCGCCTGATGTAGTCGGCGACTCTCTTNAGNGACTTCTCG 152

  scaffold109|s     824791 AAGGCTGCGGCGTGTTCTGGCTTACCACAGTCGAAGATGTCATTTTTAAT 824840
                                ?  ?     i  ?     ?  i              i  i  i  
  rnd-5_family-        153 AAGGCNGCNGCGTGCTCNGGCTTNCCGCAGTCGAAGATGTCGTTCTTGAT 202

  scaffold109|s     824841 GGCCTCCGTGTTGGATGTGTACCCCGCTGGCTTCTTGGTTGGCTTGGGCT 824890
                                 v    i   ?      v   ?i i      ? ii     v    
  rnd-5_family-        203 GGCCTCGGTGTCGGANGTGTACGCCGNCGACTTCTTNGCCGGCTTTGGCT 252

  scaffold109|s     824891 TGACCATGGCTGTCTTCTCCGGGCCCCCGCAGCCCGCTCCTCCTGCTCGT 824940
                             ?i ii?  iv                ? i             v     
  rnd-5_family-        253 TGNTCGCNGCCTTCTTCTCCGGGCCCCCNCGGCCCGCTCCTCCTCCTCGT 302

  scaffold109|s     824941 CCCACACCTCCGGGGCGGCCACTCATCGTCTCGATGATTACGGCTTTATT 824990
                              i vv       i     i      v          vvi i    v  
  rnd-5_family-        303 CCCGCCGCTCCGGGACGGCCGCTCATCTTCTCGATGATGCTGACTTTTTT 352

  scaffold109|s     824991 AAAATA 824996
                                 
  rnd-5_family-        353 AAAATA 358

Matrix = 20p43g.matrix
Kimura (with divCpGMod) = 14.39
Transitions / transversions = 1.60 (32/20)
Gap_init rate = 0.00 (0 / 355), avg. gap size = 0.0 (0 / 0)


432 27.44 4.62 5.06 scaffold109|size879770 824998 825235 (53947) rnd-1_family-1360#Unknown 1 237 (0) m_b783s001i6 6467

  scaffold109|s     824998 TGTTGGAAAACGCTTAGCAAAGACTTCCTCATCTCCTCTCAACTCGAGAG 825047
                               i    i iv?iv v      ?     i  ii v   ?v ?    v 
  rnd-1_family-          1 TGTTAGAAAGCAGNCTGAAAAGACNTCCTCGTCCTCGCTCNTCNCGAGCG 50

  scaffold109|s     825048 CGTAAATGTTCACAAGTAATCTAAACG-AT-AACCGTAGATCATTTTAAT 825095
                           v?  iiivvi   i   ii?-   vi -  -i         i      iv
  rnd-1_family-         51 ANTAGGCTGCCACGAGTGGN-TAATTGTATCGACCGTAGATTATTTTAGA 99

  scaffold109|s     825096 AAAGTGAGC---ACATCACGCTCACCATTTCTACACCATAACATCCCTCC 825142
                                    ---i i ? v    ii--    vv      vi  - v  --
  rnd-1_family-        100 AAAGTGAGCTAAGCGTNAAGCTCGT--TTTCGTCACCATCGCA-CGCT-- 144

  scaffold109|s     825143 AATCCC-TACATGAGCCTCTTAGACGCTCTACCTAGAGCTGATGCCA--- 825188
                           -    i- i  v         i  v    i? vi  ?  i  i i  ---
  rnd-1_family-        145 -ATCCTATGCAGGAGCCTCTTGGAAGCTCCNCGCAGNGCCGACGTCACCC 193

  scaffold109|s     825189 --GAACGTCCCAAGTTCTGCGCGCTCCCAATCTCCGCCCATTTCCAACA 825235
                           --  v i?  -- v i ii ---        ivi   v  i i      
  rnd-1_family-        194 TCGACCANCC--ATTCCCAC---CTCCCAATTGTCGCGCACTCCCAACA 237

Matrix = 20p43g.matrix
Kimura (with divCpGMod) = 31.61
Transitions / transversions = 1.70 (39/23)
Gap_init rate = 0.07 (17 / 237), avg. gap size = 1.35 (23 / 17)


426 5.77 0.00 0.00 scaffold109|size879770 825236 825287 (53895) rnd-1_family-1164#Unknown 198 249 (0) m_b783s001i7 6468

  scaffold109|s     825236 TTGGCCTTTCCATCTCTTTGCCCCTTTGATGCAACAAAATTGAAATAGAA 825285
                            i        v             i                         
  rnd-1_family-        198 TCGGCCTTTCAATCTCTTTGCCCCCTTGATGCAACAAAATTGAAATAGAA 247

  scaffold109|s     825286 TC 825287
                             
  rnd-1_family-        248 TC 249

Matrix = 20p43g.matrix
Kimura (with divCpGMod) = 4.16
Transitions / transversions = 2.00 (2/1)
Gap_init rate = 0.00 (0 / 51), avg. gap size = 0.0 (0 / 0)


548 13.40 4.12 0.00 scaffold109|size879770 825276 825372 (53810) rnd-5_family-961#Unknown 633 733 (0) m_b783s001i8 6469

  scaffold109|s     825276 TGAAATAGAATCAACACAGCAGCAAATAATACAATA---CGCAACAATAC 825322
                                  vi  ?i     i  v    i         --- i         
  rnd-5_family-        633 TGAAATACGATNGACACAACACCAAACAATACAATAATACACAACAATAC 682

  scaffold109|s     825323 AGAGAGCATCTAAC-ACTGATGAATTGGAATTGGTCAATGATGATGCAGT 825371
                                         - vv  i            i         i    i 
  rnd-5_family-        683 AGAGAGCATCTAACAAGGGACGAATTGGAATTGATCAATGATGGTGCAAT 732

  scaffold109|s     825372 G 825372
                            
  rnd-5_family-        733 G 733

Matrix = 20p43g.matrix
Kimura (with divCpGMod) = 12.81
Transitions / transversions = 2.25 (9/4)
Gap_init rate = 0.02 (2 / 96), avg. gap size = 2.00 (4 / 2)


743 12.80 0.79 0.79 scaffold109|size879770 825374 825499 (53683) rnd-1_family-1149#Unknown 1 126 (1) m_b783s001i9 6470

  scaffold109|s     825374 AATTTGCTAATGAAA-AAACTTACCTGAAGATTTTCAACTGGGATGTTTA 825422
                             v i  v       -            v     - i          i v
  rnd-1_family-          1 AAATCGCAAATGAAAGAAACTTACCTGATGATTT-CGACTGGGATGTCTT 49

  scaffold109|s     825423 CGGTCGTTTCTTTCATGCAGTGGGAGCAGAAGAAGGGGATGAGGTAGAAC 825472
                                        v         i        i         v     vi
  rnd-1_family-         50 CGGTCGTTTCTTTGATGCAGTGGAAGCAGAAGGAGGGGATGATGTAGACT 99

  scaffold109|s     825473 AAATTTGTAAATCAATAACAGTGTTAG 825499
                                  v    v       i      
  rnd-1_family-        100 AAATTTGAAAATGAATAACAATGTTAG 126

Matrix = 20p43g.matrix
Kimura (with divCpGMod) = 12.32
Transitions / transversions = 0.78 (7/9)
Gap_init rate = 0.02 (2 / 125), avg. gap size = 1.00 (2 / 2)


1980 13.18 1.61 0.00 scaffold109|size879770 825414 825724 (53458) C rnd-1_family-916#Unknown (0) 317 2 m_b783s001i10 6471

  scaffold109|s     825414 GGATGTTTACGGTCGTTTCTTTCATGCAGTGGGAGCAGAAGAAGGGGATG 825463
                                 i v             v         i        i        
C rnd-1_family-        317 GGATGTCTTCGGTCGTTTCTTTGATGCAGTGGAAGCAGAAGGAGGGGATG 268

  scaffold109|s     825464 AGGTAGAACAAATTTGTAAATCAATAACAGTGTTAGCTAGATGTAATCAA 825513
                            v     vi       v    v       i      i   ii    ?ii 
C rnd-1_family-        267 ATGTAGACTAAATTTGAAAATGAATAACAATGTTAGTTAGGCGTAANTGA 218

  scaffold109|s     825514 AAGGAGAAATCCTTATCAAACAATTGAAAACGAAGCAAACTTACCTGTTG 825563
                                ?     v i   i       v     i    i          v  
C rnd-1_family-        217 AAGGANAAATCATCATCGAACAATTCAAAACAAAGCGAACTTACCTGGTG 168

  scaffold109|s     825564 CGCA-ATCATGTGTAGAGTCCATCGATCGAAGATGTTGATGGCCTTTTTT 825612
                           i   -      i i  ? ?         ii      i     v  i    
C rnd-1_family-        167 TGCACATCATGCGCAGNGNCCATCGATCAGAGATGTCGATGGACTCTTTT 118

  scaffold109|s     825613 ATTTGCCCTTGTTGGAAATCGATGCTGCGAGCAGGGCAAATGATTCTCGA 825662
                                     ?      v    i ?  v            i i  v?   
C rnd-1_family-        117 ATTTGCCCTTNTTGGAACTCGACGNTGAGAGCAGGGCAAACGGTTGNCGA 68

  scaffold109|s     825663 TGAGTTTGCAAAGCGATTGGTGAAGAGAGGGCATCTCCGCGATGGGTGCT 825712
                               i    i  ?              i       v              
C rnd-1_family-         67 TGAGCTTGCGAANCGATTGGTGAAGAGGGGGCATCGCCGCGATGGGTGCT 18

  scaffold109|s     825713 GTGAGTG----TGGGG 825724
                                  ----     
C rnd-1_family-         17 GTGAGTGCACTTGGGG 2

Matrix = 20p43g.matrix
Kimura (with divCpGMod) = 12.16
Transitions / transversions = 1.93 (27/14)
Gap_init rate = 0.01 (2 / 310), avg. gap size = 2.50 (5 / 2)

2799 10.05 2.45 0.00 scaffold109|size879770 825521 825928 (53254) C rnd-1_family-581#Unknown (0) 467 50 m_b783s001i11 6471

  scaffold109|s     825521 AATCCTTATCAAACAATTGAAAACGAAGCAAACTTACCTGTTGCGCA-AT 825569
                               v i   i       v ?  viv   i          v  i   -  
C rnd-1_family-        467 AATCATCATCGAACAATTCANAAAACAGCGAACTTACCTGGTGTGCACAT 418

  scaffold109|s     825570 CATGTGTAGAGTCCATCGATCGAAGATGTTGATGGCCTTTTTTATTTGCC 825619
                               i i  ? ?         ii      i     v  i           
C rnd-1_family-        417 CATGCGCAGNGNCCATCGATCAGAGATGTCGATGGACTCTTTTATTTGCC 368

  scaffold109|s     825620 CTTGTTGGAAATCGATGCTGCGAGCAGGGCAAATGATTCTCGATGAGTTT 825669
                              ?      v    i ?  v            i i  v?       i  
C rnd-1_family-        367 CTTNTTGGAACTCGACGNTGAGAGCAGGGCAAACGGTTGNCGATGAGCTT 318

  scaffold109|s     825670 GCAAAGCGATTGGTGAAGAGAGGGCATCTCCGCGATGGGTGCTGTGAGTG 825719
                             i  ?              i       v                     
C rnd-1_family-        317 GCGAANCGATTGGTGAAGAGGGGGCATCGCCGCGATGGGTGCTGTGAGTG 268

  scaffold109|s     825720 T------GGGGAGGCGTCGTGGGAAACGGAAACAATCATGGTGATGTGCA 825763
                           i------            i         ?                    
C rnd-1_family-        267 CACTTGGGGGGAGGCGTCGCGGGAAACGGNAACAATCATGGTGATGTGCA 218

  scaffold109|s     825764 AAAATGAGAGAGCAGCAGCTGGAGCTCAGAAG-TGGATTCTGACGCGAGA 825812
                                     v      i         vv ? -                 
C rnd-1_family-        217 AAAATGAGAGTGCAGCAACTGGAGCTCTCANGATGGATTCTGACGCGAGA 168

  scaffold109|s     825813 AACAAGGAAACACGATTACTTTTTTGTTGTCTAGTCTAGA-TTTTTCCTC 825861
                              i                       ii           -         
C rnd-1_family-        167 AACGAGGAAACACGATTACTTTTTTGTCATCTAGTCTAGATTTTTTCCTC 118

  scaffold109|s     825862 AC-GAATGGAAAAGAATTAAGGATTTTTTACTCCGATCTTCTTGACACGT 825910
                           ii-    v                              v           
C rnd-1_family-        117 GTGGAATTGAAAAGAATTAAGGATTTTTTACTCCGATCGTCTTGACACGT 68

  scaffold109|s     825911 CACAAAAGTCGAACAGTA 825928
                                  i          
C rnd-1_family-         67 CACAAAAATCGAACAGTA 50

Matrix = 20p43g.matrix
Kimura (with divCpGMod) = 8.51
Transitions / transversions = 1.73 (26/15)
Gap_init rate = 0.01 (5 / 407), avg. gap size = 2.00 (10 / 5)


3033 11.35 1.96 0.21 scaffold109|size879770 825927 826385 (52797) rnd-1_family-581#Unknown 1 467 (0) m_b783s001i12 6472

  scaffold109|s     825927 TACTTTCTCCGTTAGCCGATAAGTCGGCCAGGATCTCACCGTGTTAATTT 825976
                                       i                                     
  rnd-1_family-          1 TACTTTCTCCGTCAGCCGATAAGTCGGCCAGGATCTCACCGTGTTAATTT 50

  scaffold109|s     825977 AGTGTTCGATTTTTGTGACGTGTCAGGACGATCGGAGTAAAAATTCCTTA 826026
                            v                       i                 v      
  rnd-1_family-         51 ACTGTTCGATTTTTGTGACGTGTCAAGACGATCGGAGTAAAAAATCCTTA 100

  scaffold109|s     826027 ATTCTTTTCAATTCC-CAACCAGAAAATCTAGACTAGAGGAGAAAAAAGT 826075
                                          - i vv i               v  v        
  rnd-1_family-        101 ATTCTTTTCAATTCCACGAGGAAAAAATCTAGACTAGATGACAAAAAAGT 150

  scaffold109|s     826076 AATCGTGTTTCATCATTTCTCGCGTCAGAATCCATCTT-------CCAGC 826118
                                      v  i                     ? -------    i
  rnd-1_family-        151 AATCGTGTTTCCTCGTTTCTCGCGTCAGAATCCATCNTGAGAGCTCCAGT 200

  scaffold109|s     826119 TGCTGCACTCTCAGAATTTGCACATCACCATGATTGTTTCCGCTTCCTTT 826168
                                        vv-                      ?   i    ivi
  rnd-1_family-        201 TGCTGCACTCTCATT-TTTGCACATCACCATGATTGTTNCCGTTTCCCGC 249

  scaffold109|s     826169 GACGCGTCCCCCCAATTTCACTGACAGCAGCCATCGCGTCGATGTCCCCT 826218
                                v         v v    v      v        v     i     
  rnd-1_family-        250 GACGCCTCCCCCCAAGTGCACTCACAGCACCCATCGCGGCGATGCCCCCT 299

  scaffold109|s     826219 CTTTGCCAGTTGGTTCGCAAGCTCACTGAGAACCATTTGCCCTGCTCGCA 826268
                              ii   i i ?            ii ?v    i            v  
  rnd-1_family-        300 CTTCACCAATCGNTTCGCAAGCTCATCGNCAACCGTTTGCCCTGCTCTCA 349

  scaffold109|s     826269 GCGTCGAGTTCCAACAAGGGCAAATAAAAATGTCTATCAACGCTTGTGAT 826318
                           ?             ?              iv   i   i  iii v    
  rnd-1_family-        350 NCGTCGAGTTCCAANAAGGGCAAATAAAAGAGTCCATCGACATCTCTGAT 399

  scaffold109|s     826319 CAATGGACG-GACCCATGATGCACACACCAGGTAAGTTCGCTGGTTTATG 826367
                            i    ? ?-vi v       ii                    v   ?  
  rnd-1_family-        400 CGATGGNCNCTGCGCATGATGTGCACACCAGGTAAGTTCGCTGTTTTNTG 449

  scaffold109|s     826368 AATGGTTCGATGATGCTT 826385
                              v           v  
  rnd-1_family-        450 AATTGTTCGATGATGATT 467

Matrix = 20p43g.matrix
Kimura (with divCpGMod) = 10.48
Transitions / transversions = 1.08 (27/25)
Gap_init rate = 0.01 (4 / 458), avg. gap size = 2.50 (10 / 4)

1927 13.65 0.63 0.32 scaffold109|size879770 826177 826492 (52690) rnd-1_family-916#Unknown 1 317 (0) m_b783s001i13 6472

  scaffold109|s     826177 CCCCCAATTTCACTGACAGCAGCCATCGCGTCGATGTCCCCTCTTTGCCA 826226
                                  v v    v      v        v     i        ii   
  rnd-1_family-          1 CCCCCAAGTGCACTCACAGCACCCATCGCGGCGATGCCCCCTCTTCACCA 50

  scaffold109|s     826227 GTTGGTTCGCAAGCTCACTGAGAACCATTTGCCCTGCTCGCAGCGTCGAG 826276
                           i i ?            ii ?v    i            v  ?       
  rnd-1_family-         51 ATCGNTTCGCAAGCTCATCGNCAACCGTTTGCCCTGCTCTCANCGTCGAG 100

  scaffold109|s     826277 TTCCAACAAGGGCAAATAAAAATGTCTATCAACGCTTGTGATCAATGGAC 826326
                                 ?              iv   i   i  iii v     i    ? 
  rnd-1_family-        101 TTCCAANAAGGGCAAATAAAAGAGTCCATCGACATCTCTGATCGATGGNC 150

  scaffold109|s     826327 GG-ACCCATGATGCACACACCAGGTAAGTTCGC-TGGTTTATGAATGGTT 826374
                           ?v-i v       ii                  - v    -     v   
  rnd-1_family-        151 NCTGCGCATGATGTGCACACCAGGTAAGTTCGCTTTGTTT-TGAATTGTT 199

  scaffold109|s     826375 CGATGATGCTTTCTCCTTTCTCTTACACCTAACTAACATTGTTATTCATT 826424
                                   v   ?       v?    i                       
  rnd-1_family-        200 CGATGATGATTTNTCCTTTCANTTACGCCTAACTAACATTGTTATTCATT 249

  scaffold109|s     826425 TTCTATTTTAGTCTACATCATCCCCTCCTTCTTCTTCCATTACATCAATG 826474
                              v v                          v      i i      v 
  rnd-1_family-        250 TTCAAATTTAGTCTACATCATCCCCTCCTTCTGCTTCCACTGCATCAAAG 299

  scaffold109|s     826475 AAACAACCAAAGGCATCC 826492
                               i   i   i     
  rnd-1_family-        300 AAACGACCGAAGACATCC 317

Matrix = 20p43g.matrix
Kimura (with divCpGMod) = 12.70
Transitions / transversions = 1.26 (24/19)
Gap_init rate = 0.01 (3 / 315), avg. gap size = 1.00 (3 / 3)


679 13.17 0.00 6.56 scaffold109|size879770 826406 826535 (52647) C rnd-1_family-1149#Unknown (0) 127 6 m_b783s001i14 6473

  scaffold109|s     826406 ACTAACATTGTTATTCATTTTCTATTTTAGTCTACATCATCCCCTCCTTC 826455
                                                 v v                         
C rnd-1_family-        127 ACTAACATTGTTATTCATTTTCAAATTTAGTCTACATCATCCCCTCCTTC 78

  scaffold109|s     826456 TTCTTCCATTACATCAATGAAACAACCAAAGGCATCCAAAGCAAAAACGC 826505
                            v      i i      v     i   i   i     v iv i   ----
C rnd-1_family-         77 TGCTTCCACTGCATCAAAGAAACGACCGAAGACATCCCAGTCGAAA---- 32

  scaffold109|s     826506 GAATTCATCAGGTAAGTTACATTAATTTGC 826535
                           ----              v v  v      
C rnd-1_family-         31 ----TCATCAGGTAAGTTTCTTTCATTTGC 6

Matrix = 20p43g.matrix
Kimura (with divCpGMod) = 11.78
Transitions / transversions = 0.78 (7/9)
Gap_init rate = 0.06 (8 / 129), avg. gap size = 1.00 (8 / 8)


819 13.33 1.48 0.00 scaffold109|size879770 826545 826679 (52503) C rnd-1_family-1164#Unknown (112) 137 1 m_b783s001i15 6474

  scaffold109|s     826545 TTTGCGATTT--CGCTTCCTTTTTCGTAGCCTTTCATCAATCCACTCACC 826592
                               i v   --i i            v                      
C rnd-1_family-        137 TTTGTGCTTTATTGTTTCCTTTTTCGTTGCCTTTCATCAATCCACTCACC 88

  scaffold109|s     826593 ATCCTGCTCAACATTTTTTATCCAAGCGAGCACGAAGCAAGCACTGGTGC 826642
                                 i       v    v       i    v    v            
C rnd-1_family-         87 ATCCTGTTCAACATGTTTTCTCCAAGCAAGCAAGAAGGAAGCACTGGTGC 38

  scaffold109|s     826643 TCCACAGTGCTGATTGCGTTGTTTGTTGTGTCATGCG 826679
                             v  i      v     i  v          v  i 
C rnd-1_family-         37 TCGACGGTGCTGTTTGCGCTGATTGTTGTGTCTTGTG 1

Matrix = 20p43g.matrix
Kimura (with divCpGMod) = 13.89
Transitions / transversions = 0.80 (8/10)
Gap_init rate = 0.01 (1 / 134), avg. gap size = 2.00 (2 / 1)


2925 10.73 3.89 2.83 scaffold109|size879770 826682 827170 (52012) rnd-5_family-303#Unknown 1 494 (0) m_b783s001i16 6475

  scaffold109|s     826682 TGCAGCCAAATTGTTTCAACCTC-GAGATGTTTGATGTTACACCTCTCTC 826730
                                 -                -           i   i          
  rnd-5_family-          1 TGCAGC-AAATTGTTTCAACCTCAGAGATGTTTGACGTTGCACCTCTCTC 49

  scaffold109|s     826731 CTGTCCCTGTAACCCCCC-ATCCCCGGTGAACATGTTATTCGTCTTAGAC 826779
                                   i  ?      -    v             i    v     ? 
  rnd-5_family-         50 CTGTCCCTATANCCCCCCCATCCACGGTGAACATGTTGTTCGACTTAGNC 99

  scaffold109|s     826780 ACTCGTTCATTGATTAACAATTGTTGTGTGACGCCATTGCTGTTGATTGT 826829
                                i      v  v  i                               
  rnd-5_family-        100 ACTCGCTCATTGCTTTACGATTGTTGTGTGACGCCATTGCTGTTGATTGT 149

  scaffold109|s     826830 CGGTTTGACATGAGTGATTTCGATGGTATGTTGTTGTTGGAGTGCAAATG 826879
                           i      v i    v     i--             v       v     
  rnd-5_family-        150 TGGTTTGTCGTGAGGGATTTT--TGGTATGTTGTTGATGGAGTGAAAATG 197

  scaffold109|s     826880 AAACTCCAATGAATTCCAATGGTTCGTAATCGAATGTCTTTGCTTCTCTC 826929
                                  ------- ---         vv    vi   i           
  rnd-5_family-        198 AAACTCC-------T---ATGGTTCGTCTTCGACCGTCCTTGCTTCTCTC 237

  scaffold109|s     826930 ACAACTCTAACTTCTCAAATATTTTTGCAACCAGTTCTCCGGCTTCTCAG 826979
                              v                   ?      i  i i    i         
  rnd-5_family-        238 ACACCTCTAACTTCTCAAATATTNTTGCAATCAATCCTCCAGCTTCTCAG 287

  scaffold109|s     826980 ACCAGTAACCATTCTCCCCCAACAAAC---------------AA-GATTG 827013
                           v   ii v                   ---------------  -   v 
  rnd-5_family-        288 CCCAACATCCATTCTCCCCCAACAAACCCAACTAGATCGTCGAATGATGG 337

  scaffold109|s     827014 ATAACTTTTTCTATTCTCTCACTTTTCCAACATTGACTTGAAACAGTAAA 827063
                             ii          i  v?  -    v   ?  i    i           
  rnd-5_family-        338 ATGGCTTTTTCTATCCTGNCA-TTTTACAANATCGACTCGAAACAGTAAA 386

  scaffold109|s     827064 AGGACTGTGCATTTCACTCAACTCACCGTTGAAAAAGCTGGTCGAATCTT 827113
                            v i    i          i       v?                     
  rnd-5_family-        387 ATGGCTGTACATTTCACTCGACTCACCCNTGAAAAAGCTGGTCGAATCTT 436

  scaffold109|s     827114 CTCTCTGTGACGGTCGAATGAATTCATTCAGCCGATCATAAA-ATGTAAC 827162
                                i i  vi                        v?    -    v  
  rnd-5_family-        437 CTCTCCGCGAAAGTCGAATGAATTCATTCAGCCGATGNTAAATATGTCAC 486

  scaffold109|s     827163 AATACCAT 827170
                            v      
  rnd-5_family-        487 ATTACCAT 494

Matrix = 20p43g.matrix
Kimura (with divCpGMod) = 9.79
Transitions / transversions = 1.22 (28/23)
Gap_init rate = 0.04 (19 / 488), avg. gap size = 1.74 (33 / 19)


1707 12.35 0.00 0.80 scaffold109|size879770 827178 827430 (51752) rnd-1_family-1324#Unknown 5 255 (0) m_b783s001i17 6476

  scaffold109|s     827178 GGCCGATGAGGAATGTGGGGGAGCAAGTAATTATTACATTCGTTACGTTA 827227
                            i    v        ?        i   i  v   ii   iv    iv  
  rnd-1_family-          5 GACCGAAGAGGAATGNGGGGGAGCGAGTGATAATTGTATTTCTTACAATA 54

  scaffold109|s     827228 AATTAAAACCACTTACTCATTTTAAATTGTTAACTGAATTGCTTCTTTTT 827277
                                   i            i    ?   i   i    i    v    i
  rnd-1_family-         55 AATTAAAATCACTTACTCATTCTAAANTGTCAACCGAATCGCTTGTTTTC 104

  scaffold109|s     827278 CTTACTATTGTGTTTTGCCTTTGATGGAAGACCAGATAGGACATAGGCGT 827327
                           v    v                       i   i  i     i i     
  rnd-1_family-        105 GTTACGATTGTGTTTTGCCTTTGATGGAAAACCGGACAGGACGTGGGCGT 154

  scaffold109|s     827328 TTCTGTGGTGGGGGGGAGGCATTGGCGATCATGCAGCAGCTTTGTTTACG 827377
                           v  v           --           v                     
  rnd-1_family-        155 GTCAGTGGTGGGGGG--GGCATTGGCGAGCATGCAGCAGCTTTGTTTACG 202

  scaffold109|s     827378 CTGCTACGAGGCCGATCGGCGCCATGGTCATTGACTGTCTGCCAATAAAT 827427
                                       v                  i i      ?         
  rnd-1_family-        203 CTGCTACGAGGCGGATCGGCGCCATGGTCATCGGCTGTCTNCCAATAAAT 252

  scaffold109|s     827428 AAT 827430
                              
  rnd-1_family-        253 AAT 255

Matrix = 20p43g.matrix
Kimura (with divCpGMod) = 10.73
Transitions / transversions = 1.82 (20/11)
Gap_init rate = 0.01 (2 / 252), avg. gap size = 1.00 (2 / 2)


1407 6.70 0.00 0.00 scaffold109|size879770 827426 827604 (51578) rnd-1_family-683#Unknown 1 179 (0) m_b783s001i18 6477

  scaffold109|s     827426 ATAATTTTGAAAATTGTTGCCCCTCATCTTGAGAAAACGCTGGTTTTTTC 827475
                                         ii      vv             ?  v i     i 
  rnd-1_family-          1 ATAATTTTGAAAATCATTGCCCGACATCTTGAGAAAANGCAGATTTTTCC 50

  scaffold109|s     827476 GGAAATAATGCTATGACTCAATTATTACTTAACAGATTTACACTCTTTCT 827525
                                             v              i                
  rnd-1_family-         51 GGAAATAATGCTATGACTAAATTATTACTTAACGGATTTACACTCTTTCT 100

  scaffold109|s     827526 GTGTTACACGTCAGCAAAAAAGGGAAAATTAAATTTACTAGTAAAGATCC 827575
                                               i v            ?              
  rnd-1_family-        101 GTGTTACACGTCAGCAAAAAGGCGAAAATTAAATTNACTAGTAAAGATCC 150

  scaffold109|s     827576 TGGCCGACTTATCGGCTAACGGAGGTCAT 827604
                                            i           
  rnd-1_family-        151 TGGCCGACTTATCGGCTGACGGAGGTCAT 179

Matrix = 20p43g.matrix
Kimura (with divCpGMod) = 6.57
Transitions / transversions = 1.40 (7/5)
Gap_init rate = 0.00 (0 / 178), avg. gap size = 0.0 (0 / 0)


462 1.96 0.00 0.00 scaffold109|size879770 827604 827654 (51528) C rnd-1_family-581#Unknown (416) 51 1 m_b783s001i19 6471

  scaffold109|s     827604 TAAATTAACACGGTGAGATCCTGGCCGACTTATCGGCTAACGGAGAAAGT 827653
                                                                 i           
C rnd-1_family-         51 TAAATTAACACGGTGAGATCCTGGCCGACTTATCGGCTGACGGAGAAAGT 2

  scaffold109|s     827654 A 827654
                            
C rnd-1_family-          1 A 1

Matrix = 20p43g.matrix
Kimura (with divCpGMod) = 2.00
Transitions / transversions = 1.00 (1/0)
Gap_init rate = 0.00 (0 / 50), avg. gap size = 0.0 (0 / 0)


2742 17.38 1.03 4.60 scaffold109|size879770 827653 828237 (50945) C genome_7_21013#DNA (618) 831 267 m_b783s001i20 6478

  scaffold109|s     827653 TAGATCCCAGATCGTGATCATTACTAAAAAAATATTATATATCACGTGCC 827702
                                            i i           vv   -  v      i   
C genome_7_2101        831 TAGATCCCAGATCGTGACCGTTACTAAAAAATAATT-TAAATCACGCGCC 783

  scaffold109|s     827703 ATTCACGCCATTTTACATGCTCTCTTCCGAATGGCCGCTTCATCAGAAAA 827752
                                  v        ii         v       i i v     i   v
C genome_7_2101        782 ATTCACGACATTTTACGCGCTCTCTTCAGAATGGCTGTTGCATCAAAAAT 733

  scaffold109|s     827753 GGCATGGACGCCGCTTGCAGGACGTTTTACACGCTCTCATCCTTTCTTC- 827801
                                 vvv     ivi  v v            -   i   v  -   -
C genome_7_2101        732 GGCATGTTGGCCGCCAACATGCCGTTTTACACGC-CTCGTCCGTT-TTCA 685

  scaffold109|s     827802 -TGAAAAAAGGACGAGACCGTCTAAAACGGACTGCAAGAGGCGTCCATGC 827850
                           -      i  -      v-  v        vv  ivi v   ivv     
C genome_7_2101        684 GTGAAAAGAG-ACGAGAG-GTGTAAAACGGCATGTTGGCGGCAAACATGC 637

  scaffold109|s     827851 CCTTTTCTATGAAA-ACGTCATTCTTACGTAGGAATGAATATTATTTTTA 827899
                            v    iv   v  - i i -  v i  vi      vvi   v v   v 
C genome_7_2101        636 CATTTTTGATGCAACATGCC-TTATCACTCAGGAATTCGTATAAATTTAA 588

  scaffold109|s     827900 CGCAAACCCGCCCAACTAATCCGTTTTACACGCTCTCGTTC-TTTTTCAC 827948
                                v           vi   v                i -        
C genome_7_2101        587 CGCAATCCCGCCCAACTCGTCCTTTTTACACGCTCTCGTCCGTTTTTCAC 538

  scaffold109|s     827949 CAGAAAGGACGAGAGCCTGTAAAACGGATAGCATGCGGCATACATGCCAT 827998
                           v i  i          v           vi v v          i     
C genome_7_2101        537 AAAAAGGGACGAGAGCGTGTAAAACGGAAGGGAAGCGGCATACACGCCAT 488

  scaffold109|s     827999 TTCATAAGCTCTACGTACTTTTTTGTGAAAA--GGACGAGAGCGTGTAAA 828046
                                        -  v v    ii      --          v      
C genome_7_2101        487 TTCATAAGCTCTA-GTCCGTTTTCATGAAAAATGGACGAGAGCCTGTAAA 439

  scaffold109|s     828047 ATGACATTTGGGCGGGATTGATATCGAAAGGAGGCATTGAATCTGTTCAC 828096
                            ii  v   iv             v            v            
C genome_7_2101        438 ACAACTTTTATGCGGGATTGATATAGAAAGGAGGCATGGAATCTGTTCAC 389

  scaffold109|s     828097 GCGGAGACCCGAGAATAATATTATATATGACGTTAACTCTATCACGGGAG 828146
                           i v i             v   v  v       v           v  v 
C genome_7_2101        388 ACCGGGACCCGAGAATAAGATTTTAAATGACGTAAACTCTATCACTGGCG 339

  scaffold109|s     828147 TCCCGTTTCGAACCTAGAATAGATCAACTGCGACCTTACAGCATAATCTT 828196
                             -------------------          v    i       v     
C genome_7_2101        338 TC-------------------GATCAACTGCCACCTCACAGCATTATCTT 308

  scaffold109|s     828197 GTTATTTCAGCATGTAGCTGGCTGATTCCCGCAGCTTCAAT 828237
                              v   i     v        v             i i  
C genome_7_2101        307 GTTTTTTTAGCATTTAGCTGGCAGATTCCCGCAGCTCCGAT 267

Matrix = 20p43g.matrix
Kimura (with divCpGMod) = 17.87
Transitions / transversions = 0.64 (38/59)
Gap_init rate = 0.05 (31 / 584), avg. gap size = 1.03 (32 / 31)


4526 31.00 2.51 0.96 scaffold109|size879770 832545 834179 (45003) C scaffold119|size395038_(dbseq-nr_535)_[319679,324762]#LTR/Copia (186) 4898 3239 m_b783s001i21 6479

  scaffold109|s     832545 GAAGCTGGAGAAAAATACTGAGCACCAACGCACTT--TGAC----GGTTC 832588
                              v      vv   vv   v  v     i v  i-- ii ----     
C scaffold119|s       4898 GAATCTGGAGCTAAAACCTGCGCTCCAACACCCTCCCTAGCTCCAGGTTC 4849

  scaffold109|s     832589 AGGGTCACTCAACCTCCATATACTTGTGAAGACCTCCGAACTTTGGGATG 832638
                           v    vi  iv- i     i i     v  v   vv i     v     i
C scaffold119|s       4848 TGGGTAGCTTT-CTTCCATGTGCTTGTCAACACCGACAAACTTAGGGATA 4800

  scaffold109|s     832639 TGCC---------------CAGCAGTCGTCTTTGCAAAGACGTCGGCTTC 832673
                               ---------------       vv    v i     ii  v  i  
C scaffold119|s       4799 TGCCTATTGAACACAGGTACAGCAGTATTCTTGGTAAAGATATCTGCCTC 4750

  scaffold109|s     832674 ATTCTCATCCGCTGGAACATGCTTGATGACAACAAGTCCATCGCCTCTTA 832723
                              v      v v  v          iv    ii     v  ii  i i 
C scaffold119|s       4749 ATTATCATCCCCAGGTACATGCTTGACCACAATGAGTCCCTCATCTTTCA 4700

  scaffold109|s     832724 ACTCACGCTAGAAGTAATTCCTTATGCCAACATGATGAGTTTGTCCTTGC 832773
                           ii  i   v i  i i   i    iii v     vi     i i   iv 
C scaffold119|s       4699 GTTCGCGCAAAAAATGATTTCTTACATCCACATGTCGAGTTCGCCCTCCC 4650

  scaffold109|s     832774 ATACTCCAGTTGTTTACAAGATCAACTGCACCTTTGTTGCCCATCTCAAG 832823
                            i         i   i v     v          v    i       v i
C scaffold119|s       4649 ACACTCCAGTTATTTGCTAGATCCACTGCACCTTGGTTGTCCATCTCCAA 4600

  scaffold109|s     832824 TAGCATTGGTAGATCCACCCACGTGCCAATAGATTCAAGGAGTGCATAAA 832873
                             i   v  v  v     vv  ivv        v  v ii   vii  i 
C scaffold119|s       4599 TAACATAGGAAGTTCCACAGACAATCCAATAGAGTCCAAAAGTCTGTAGA 4550

  scaffold109|s     832874 CTTACAGCATGTCTTTTGCAA--ATGCTACATGAACAGTAAAGCCAACTC 832921
                            v    i      i vv    --   --   iv i   ivi vi  i ii
C scaffold119|s       4549 CATACAACATGTCCTGAGCAACCATG--ACACCAGCAGCTGATTCAGCCT 4502

  scaffold109|s     832922 CCATCACCGAAAGTGAGGCAAACTTCTGCACAGAGCTCCTGAACATGAGG 832971
                             i v  i  v    vii    i     iiiv        i  ii   vv
C scaffold119|s       4501 CCGTAACTGATAGTGTAACAAATTTCTGTGTTGAGCTCCTAAATGTGATT 4452

  scaffold109|s     832972 GGACATTCCTCAAGGAATGCACCACCACT--AGAAATGCTTTGCCTATCA 833019
                                   i  i   v  --      v  --      i  vi i vi   
C scaffold119|s       4451 GGACATTCTTCGAGGTAT--ACCACCCCTCCAGAAATACTACGTCGGTCA 4404

  scaffold109|s     833020 TCCTTATTAGCAGCATAGTCCAAGTCCAACCCTTCATGACTTTGGAATTT 833069
                             i  i  v        i  vi    vi i i i     v  i i  i  
C scaffold119|s       4403 TCTTTGTTTGCAGCATAATCAGAGTCAGATCTTCCATGAATTCGAAACTT 4354

  scaffold109|s     833070 GTACTCTGAGCTGCCATCACAAGTTCTATCAGGAAGCATTGCCAACCCTC 833119
                           iv i        v     v  vi           vi  v i   i     
C scaffold119|s       4353 AAATTCTGAGCTTCCATCCCACATTCTATCAGGATACAATACCAGCCCTC 4304

  scaffold109|s     833120 GATCTG-CATGTCCAAGATGTATTTCATTGATTGCTTCAATGCCTTCA-A 833167
                            v  v - i ii   v  ii  i     ii v       iv  v    - 
C scaffold119|s       4303 GCTCAGCCGTACCCACGACATACTTCATCAAGTGCTTCAGAGCATTCATA 4254

  scaffold109|s     833168 TT-GATTTAATCTGTGTGTGGCCATCTGTCTAGCACAGT-ACCAAATACA 833215
                            v-    i --i  v i ii v   v  i  v       -  v iv i  
C scaffold119|s       4253 TGAGATTCA--TTGGGCGCAGACATATGCCTTGCACAGTCACGAGTTGCA 4206

  scaffold109|s     833216 TTAAATATGTCAGGTCTGGACCATTGCATCTTATGCATGGAACAAGTTGT 833265
                             iv v  i     i  v           i  i i    v  vi  ii  
C scaffold119|s       4205 TTGTAGATATCAGGCCTTGACCATTGCATTTTGTACATGCAAAGAGCCGT 4156

  scaffold109|s     833266 CTCAGAGCAATACATAGTTG---CACTTAGATTGAGCACATCACTTCCAT 833312
                           ii      i    v v  i --- viiii       ii       v    
C scaffold119|s       4155 TCCAGAGCGATACTTTGTCGATTCCTCCGGATTGAGTGCATCACTGCCAT 4106

  scaffold109|s     833313 CACTCTTAACCAGCACCTGTCCAGGCGCTGCTTGTGTCTTAAGTGTTTTT 833362
                            v ii  iviv     i  v     ii     v v     vi v      
C scaffold119|s       4105 CTCCTTTGCTGAGCACTTGACCAGGTACTGCTGGAGTCTTTGGGGTTTTT 4056

  scaffold109|s     833363 CTGCCAGGAAAGTTGAGCTCATTCGGAAGCTTTTGAACCAACAAAGGCTG 833412
                            ii     v  v ii i   i i v       i          v      
C scaffold119|s       4055 CCACCAGGCAATTCAAACTCGTCCCGAAGCTTCTGAACCAACACAGGCTG 4006

  scaffold109|s     833413 TATAA-TTTGATAATGGCACTTCCATCACTCTAGTGCACTATGACTACCA 833461
                            i   -i  i  vv v  v             vvi i  v iiv v   v
C scaffold119|s       4005 TGTAACCTTAATCTTTGCCCTTCCATCACTCTTTCGTACAACATCAACCT 3956

  scaffold109|s     833462 TATTCACGACTTACTCTTTCATTTCACCCTCCCACTTAGTCACAAATGTA 833511
                            i  iv i  v  i        i     i  v v   iv i     v i 
C scaffold119|s       3955 TGTTTCCAACGTATTCTTTCATCTCACCTTCACTCTTGCTTACAAAGGCA 3906

  scaffold109|s     833512 CCTTTTAAGTCCACTTCAATTTGTTATATATCGTTAGGGCACCCCAATCC 833561
                            i  vi  i   iv      i  i vi i   v iv  iiii     vv 
C scaffold119|s       3905 CTTTGCAAATCCGATTCAATCTGCTTCACATCCTCCGGATGTCCCAAAGC 3856

  scaffold109|s     833562 CAAGCTGACATAAACTCATGATAACATTACTGCTAGCATGCCATTTCTCC 833611
                             iiv  v   vv  i     i v      v  i i v       i  i 
C scaffold119|s       3855 CAGAATGTCATCCACCCATGACACCATTACAGCCAACCTGCCATTCCTTC 3806

  scaffold109|s     833612 AAATGAAGTAAAG-CATGGATCTGTTTTGTAATGCTTATAGTTAAAGTTC 833660
                           v  vi  i     -          ii   v vi   ii     vvi  ii
C scaffold119|s       3805 TAAGAAAATAAAGACATGGATCTGCCTTGGATCGCTCGTAGTTTCGGTCT 3756

  scaffold109|s     833661 TAATACATCACCTCTTTGACAAGCGTGAGATGAACACAATGTGCATCCTG 833710
                            ------       i  v  v iv  vv   ii v      v  vv i  
C scaffold119|s       3755 T------TCACCTCCTTCACCAAGGTTTGATAGAAACAATGAGCTGCTTG 3712

  scaffold109|s     833711 ATTT-TCCTGGAAATGGGCATGTGTGGCACCAATGTCACATTCATTTTAC 833759
                           v   - v iiv         ii viii  v   iiiv    i vi ivi 
C scaffold119|s       3711 CTTTGTACCATAAATGGGCACATTCAACAGCAACACAACATCCTCTCGGC 3662

  scaffold109|s     833760 TGCTATA-AACTTATTCATTCCATGTGGCACTTTGATCGGCATCCGCTTG 833808
                            v i   -  i  v i        v   i  v ii  vv    ii i iv
C scaffold119|s       3661 TTCCATAGAATTTTTCCATTCCATCTGGTACATCAATGTGCATTTGTTCT 3612

  scaffold109|s     833809 CCATCTGCAAACCTGCCATGCATATATGCACCTCAAACATTGATTTCTAG 833858
                               iv i    i    v  i v v       iiv     ii - vv  i
C scaffold119|s       3611 CCATTGGTAAACTTGCCCTGTAGAAATGCACCCTCAACATCAA-TGATAA 3563

  scaffold109|s     833859 T-GCAATATCCAGTATGGAGTCAAGTCCATCAGTGTCCATACAATACAAA 833907
                            -   -- i   v v    i   v v i v  iv     i  v    ii 
C scaffold119|s       3562 TGGCA--ACCCATTTTGGAATCATGGCTAGCAAAGTCCACACTATACGGA 3515

  scaffold109|s     833908 TTTTATTTTAATCTGCAGCCAGTGCAGCAATGGAGTCTGAGTGGGAATGT 833957
                             v i   vi  iv ivi ii          v  i  v    i v    i
C scaffold119|s       3514 TTGTGTTTGGATTGGTTACTGGTGCAGCAATTGAATCAGAGTAGTAATGC 3465

  scaffold109|s     833958 TTTCCCTCCAACTGCCCGTACCTATGTGCTCCA---CTTCCATAATGCTT 834004
                             i  i         i i    ivivv  vii ---      ii i i  
C scaffold119|s       3464 TTCCCTTCCAACTGCTCATACCCTCTAGCATTAAGTCTTCCACGACGTTT 3415

  scaffold109|s     834005 TTCATTTGTCATTCTCTTCATTGCCCAGGTTGTGGACATGGCTTTGGAGT 834054
                           ii       iv ii i           i     i      ii   v vi 
C scaffold119|s       3414 CCCATTTGTTTTCTTTTTCATTGCCCAAGTTGTAGACATGATTTTTGCAT 3365

  scaffold109|s     834055 CCTTTGGCAACTTGCTTTGGGGCATTACCATTCACACCTTGAATTTCTCA 834104
                            vi       i  i  vi i  i ii  vi vv  i v          v 
C scaffold119|s       3364 CACTTGGCAATTTACTGCGAGGTACCACAGTAAACGCATTGAATTTCTGA 3315

  scaffold109|s     834105 AACACTTTA-ATGCATTCCTGACATCCTTCTCCCGTGCTGCTTTGTCTGG 834153
                             ivi  i -  v    ii i iv    ii    i   v   i    i  
C scaffold119|s       3314 AATCTTTCATATTCATTTTTAATCTCCTCTTCCCATGCAGCTCTGTCCGG 3265

  scaffold109|s     834154 GCTCCATGCAACTTCTTTGTTGTTCA 834179
                              i iiii i    i    v     
C scaffold119|s       3264 GCTTCGCATAGCTTCCTTGTAGTTCA 3239

Matrix = 20p43g.matrix
Kimura (with divCpGMod) = 38.42
Transitions / transversions = 1.46 (298/204)
Gap_init rate = 0.02 (33 / 1634), avg. gap size = 1.73 (57 / 33)


453 13.07 11.63 2.13 scaffold109|size879770 834375 834460 (44722) C rnd-1_family-775#Unknown (12) 94 1 m_b783s001i22 6480

  scaffold109|s     834375 GTAGCAGGGGGGCAACATTAAGAAATGCCACTGCATTGCCCAACTTTTTT 834424
                             v   v             i       v            i--      
C rnd-1_family-         94 GTCGCACGGGGGCAACATTAGGAAATGCGACTGCATTGCCCG--TTTTTT 47

  scaffold109|s     834425 ATA----------GCACTGCAAAATGAGTATCACACAGCACGAAAA 834460
                             i----------  i       i ?  v     i      i    
C rnd-1_family-         46 ATGTACCCCCGTTGCGCTGCAAAGTNAGAATCACGCAGCACAAAAA 1

Matrix = 20p43g.matrix
Kimura (with divCpGMod) = 10.77
Transitions / transversions = 1.75 (7/4)
Gap_init rate = 0.04 (3 / 85), avg. gap size = 4.00 (12 / 3)


457 28.91 1.61 3.28 scaffold109|size879770 834639 834824 (44358) C rnd-1_family-369#Unknown (583) 706 524 m_b783s001i24 6481

  scaffold109|s     834639 ATCTCTGAATTTGGACACCCCGGGAAGAAAACCACATCCATTTTT-ACCC 834687
                                i     ivi   vi i        i v  viv        -    
C rnd-1_family-        706 ATCTCCGAATTCTAACAGTCTGGGAAGAAGAGCAGGGCCATTTTTGACCC 657

  scaffold109|s     834688 TGCCAACTCCAGTCTCTTACTCCTTCAGCCTCCATTGAAGGGAAGAGGCA 834737
                            v       ii      ii   i   vi     v      ivii    v 
C rnd-1_family-        656 TTCCAACTCTGGTCTCTCGCTCTTTCCACCTCCCTTGAAGATGGGAGGAA 607

  scaffold109|s     834738 ACCCATGTATTAGTGGGTTGAAAACAACACTTGTTCATTG-ATTTTTCTC 834786
                           iivviv     v  i   ii    vivv ---    i   -       -v
C rnd-1_family-        606 GTGGGGGTATTTGTAGGTCAAAAAGGTGA---GTTCGTTGTATTTTTC-A 561

  scaffold109|s     834787 ATTTTTCACAAATGAATAT-CGCAAAATGCTCACCCTCT 834824
                           i     v  iv -   iv - i i    -      i i 
C rnd-1_family-        560 GTTTTTGACGCA-GAACTTGCACGAAAT-CTCACCTTTT 524

Matrix = 20p43g.matrix
Kimura (with divCpGMod) = 33.02
Transitions / transversions = 1.48 (31/21)
Gap_init rate = 0.05 (9 / 185), avg. gap size = 1.00 (9 / 9)

464 28.47 1.37 1.37 scaffold109|size879770 834639 834784 (44398) C rnd-1_family-608#Unknown (0) 152 7 m_b783s001i23 6481

  scaffold109|s     834639 ATCTCTGAATTTGGACACCCCGGGAAGAAAACCACATCCATTTTT-ACCC 834687
                                i     ivi   vi i        i v  viv        -    
C rnd-1_family-        152 ATCTCCGAATTCCAACAGTCTGGGAAGAAGAGCAGGGCCATTTTTGACCC 103

  scaffold109|s     834688 TGCCAACTCCAGTCTCTTACTCCTTCAGCCTCCATTGAAGGGAAGAGGCA 834737
                            ?       ii      ii       vi    iv      ivii    v 
C rnd-1_family-        102 TNCCAACTCTGGTCTCTCGCTCCTTCCACCTCTCTTGAAGATGGGAGGAA 53

  scaffold109|s     834738 ACCCATGTATTAGTGGGTTGAAAACAACACTTGTTCATTG-ATTTTTC 834784
                           iivviv     v  i   ii   --  viivv    i   -       
C rnd-1_family-         52 GTGGGGGTATTTGTAGGTCAAAA--AAGGTGAGTTCGTTGTATTTTTC 7

Matrix = 20p43g.matrix
Kimura (with divCpGMod) = 33.77
Transitions / transversions = 1.56 (25/16)
Gap_init rate = 0.03 (4 / 145), avg. gap size = 1.00 (4 / 4)

437 27.14 9.29 0.00 scaffold109|size879770 834734 834873 (44309) C rnd-5_family-1141#Unknown (52) 947 795 m_b783s001i25 6481

  scaffold109|s     834734 GGCAACC---CATGTATTAGTGGGTTGAAAACAACACTTGTTCATTGATT 834780
                                v --- i i ii    i   ii      iiiivv           
C rnd-5_family-        947 GGCAAGCGNTCGTATGCTAGTAGGTCAAAAACAGTGTGAGTTCATTGATT 898

  scaffold109|s     834781 TTTCTCATTTTTCACAAATGAATATCGCAAAATGCTCACCC--------- 834821
                               i       i   v vi      iv     i      i---------
C rnd-5_family-        897 TTTCCCATTTTTTACACAGAAATATCAAAAAATACTCACCTTGTTGTGCC 848

  scaffold109|s     834822 -TCTTTCCCAATACAACAACTACGATGAAACAACCAACAGCAAAGAGGGG 834870
                           -       ii  i  i vvv  i    v     i    viv     v   
C rnd-5_family-        847 ATCTTTCCTGATGCAGCTCATATGATGCAACAATCAACTAAAAAGACGGG 798

  scaffold109|s     834871 GAA 834873
                           v  
C rnd-5_family-        797 CAA 795

Matrix = 20p43g.matrix
Kimura (with divCpGMod) = 33.68
Transitions / transversions = 1.71 (24/14)
Gap_init rate = 0.02 (3 / 139), avg. gap size = 4.33 (13 / 3)


2187 19.73 4.85 3.42 scaffold109|size879770 834900 835476 (43706) rnd-4_family-161#Unknown 3 587 (900) m_b783s001i26 6482

  scaffold109|s     834900 CAAATTAATTCACCTGAATGACTTCCACATTGCTATGCCACTCA------ 834943
                                v   v i v  i    i     v v?   i         ------
  rnd-4_family-          3 CAAATGAATGCGCATGGATGATTTCCAGAGNGCTGTGCCACTCAAGAAGG 52

  scaffold109|s     834944 --GGATTTATGGGATAGAGGGGGAGCAAAAGGCAAGGAGTTGGTTGAATG 834991
                           --    ii      v  vv    i      v  vi       ?  v   i
  rnd-4_family-         53 TAGGATCCATGGGAAAGTTGGGGGGCAAAATGCTGGGAGTTGNTTCAATA 102

  scaffold109|s     834992 CACGCAGCCCTGCGCCTTGAAAACACCAATGATCTACCTTCAGCTTTGCT 835041
                              i i    i i?  v       --   ii   ?       i    ii 
  rnd-4_family-        103 CACACGGCCCCGTNCCATGAAAAC--CAACAATCNACCTTCAACTTTATT 150

  scaffold109|s     835042 GAGATAAGTAAA-GCATGTTCTTTTT-GACTTAGACTTAGACAAGCCAAA 835089
                                   vi  - i  v        -   ?v   ii         --- 
  rnd-4_family-        151 GAGATAAGAGAATGTATTTTCTTTTTTGACNAAGATCTAGACAAGC---A 197

  scaffold109|s     835090 ATAGAAAAAAATAGAAAGAGAACACAATAT---------TATGCC-AGAA 835129
                              -------- i vv       i     i---------   ??i-    
  rnd-4_family-        198 ATA--------TGGTTAGAGAACGCAATACAATTTTCAATATNNTTAGAA 239

  scaffold109|s     835130 AAGCATTGTA-TGTGCACTATTTCCTCTCATGA-TA-TCCTCATGTTGAA 835176
                              -   v  -  ?iv   i    i      i -  -           v 
  rnd-4_family-        240 AAG-ATTTTAATGNAAACTGTTTCTTCTCATAAATAATCCTCATGTTGCA 288

  scaffold109|s     835177 ATAAAATCCATCAGATTTATATTGATTGCTTCAAATTTAACATTTATTGT 835226
                                  iv  i   v  vv   i       i   i v  i v--     
  rnd-4_family-        289 ATAAAATTAATTAGAATTTGATTAATTGCTTTAAACTAAATAA--ATTGT 336

  scaffold109|s     835227 CTTCTATACAAACTGGTAACTAGACTACAAGGACATAATTATCCACGAAA 835276
                                    v       v    i   iv v      v     iv  i   
  rnd-4_family-        337 CTTCTATACTAACTGGTCACTAAACTGAATGGACATCATTATTGACAAAA 386

  scaffold109|s     835277 TAGTCAACAAACTGCTGTGAGTGATGAAATAAGCCTGCAATGTTGCAATA 835326
                            v                            vv  ii     i --   v 
  rnd-4_family-        387 TTGTCAACAAACTGCTGTGAGTGATGAAATTTGCTCGCAATAT--CAAGA 434

  scaffold109|s     835327 GTACAGTGCACCAACAGGTCTAGATGCATTCCCACTACACAAC-----AA 835371
                             i  ?      i v  v         v      iv   v   -----  
  rnd-4_family-        435 GTGCANTGCACCGAGAGTTCTAGATGCCTTCCCATAACAAAACAAAAAAA 484

  scaffold109|s     835372 CATTGGGTGGGAAAGAAAGTAAGATGATCATTCATTGAGATGAGAGAAAG 835421
                                 v i             ivv      vv    i            
  rnd-4_family-        485 CATTGGCTAGGAAAGAAAGTAAACGGATCATGGATTGGGATGAGAGAAAG 534

  scaffold109|s     835422 CGGAGGGGAAGGGACAATGAAGGGAAATGTGACATTTTGCTTCATTTGTG 835471
                           i    iv  v   i       ii    --v i    v     vi v    
  rnd-4_family-        535 TGGAGATGATGGGGCAATGAAAAGAAA--AGGCATTGTGCTTGGTGTGTG 582

  scaffold109|s     835472 TCGTA 835476
                           i v  
  rnd-4_family-        583 CCCTA 587

Matrix = 20p43g.matrix
Kimura (with divCpGMod) = 22.15
Transitions / transversions = 1.08 (57/53)
Gap_init rate = 0.05 (30 / 576), avg. gap size = 1.60 (48 / 30)

1952 18.92 8.02 3.39 scaffold109|size879770 835472 836007 (43175) rnd-4_family-161#Unknown 640 1199 (288) m_b783s001i27 6482

  scaffold109|s     835472 TCGTAGAAAGGAGGAGAATACTCGTCTGCTTGTTGAAGTCAAC-CAAAAT 835520
                             ii                  iv      iv   i  ?vi  -      
  rnd-4_family-        640 TCACAGAAAGGAGGAGAATACTTTTCTGCTCTTTGGAGNAGACACAAAAT 689

  scaffold109|s     835521 CCAACAATCAGCCCAAGGAAAAGAAGCAACCATACGTTTT-TTTAGATTG 835569
                           v            iv v    v        v   i i  v-   v  v  
  rnd-4_family-        690 GCAACAATCAGCCTTACGAAACGAAGCAACAATATGCTTGGTTTCGAATG 739

  scaffold109|s     835570 TGTATACTGCTACTCATAGTTCTCCAGCAAGAGACACTCTCAACTATCTG 835619
                              ----  -       v     ii i  i    v          v    
  rnd-4_family-        740 TGT----TG-TACTCATTGTTCTTTAACAGGAGAAACTCTCAACTCTCTG 784

  scaffold109|s     835620 AAAATTTGCAAGCAACAATAAGCAACATGTCATGTAGCCAAGAAGAATAG 835669
                              v                 i   v i    i i i          i--
  rnd-4_family-        785 AAATTTTGCAAGCAACAATAAACAAAACGTCACGCAACCAAGAAGAAC-- 832

  scaffold109|s     835670 AGTAAGAACATTTAAATGATTATAATGAACAGAACAATACTCTTTGAATT 835719
                           -    -----  ?             vv           i    -     
  rnd-4_family-        833 -GTAA-----TTNAAATGATTATAATTCACAGAACAATATTCTT-GAATT 875

  scaffold109|s     835720 TCAAGTAAATGAAGACAGACACCAGGC--------------TATTCCTG- 835754
                           i v   v     i iv      i   i-------------- v     v-
  rnd-4_family-        876 CCCAGTCAATGAGGGAAGACACTAGGTATATATTAAAGGTTTCTTCCTCC 925

  scaffold109|s     835755 TCATGGAGTTGTTAACATTTGATTTCCCAGAGTTTTCTAGCAACGACTTG 835804
                            ?  vi             v v  v    v i     i      i --  
  rnd-4_family-        926 TNATTAAGTTGTTAACATTAGTTTGCCCATAATTTTCCAGCAACAA--TG 973

  scaffold109|s     835805 AACTTGAAGTATTTTAGTATTGAACATAAT----------ATAATAG--- 835841
                           i-    v    v    v      v      ----------  v  i ---
  rnd-4_family-        974 G-CTTGTAGTAATTTACTATTGATCATAATGATGCAAGTTATTATGGGAC 1022

  scaffold109|s     835842 TTTCTGGTACCAGTTTTGAACATTGTGCCAACCAAAGTTGCGTTTGTAAA 835891
                                  i   ??v          i  ivi  i        i  v    i
  rnd-4_family-       1023 TTTCTGGCACCNNATTTGAACATTATGTAGACTAAAGTTGCATTGGTAAG 1072

  scaffold109|s     835892 CTATGCAGCATTATGGAAGGTG--CTCAAACATTTATCCATTACTCCTGT 835939
                                           v     -- ii   v --           iv  v
  rnd-4_family-       1073 CTATGCAGCATTATGGTAGGTGGCCCTAAAAA--TATCCATTACTTGTGA 1120

  scaffold109|s     835940 ATAATAGAAGAGT-AATGTCATAG--GCAACACTTAGGGTGCCTCCAG-- 835984
                              ivv       -  v  v  i --  ii  v   i   i  v    --
  rnd-4_family-       1121 ATAGGTGAAGAGTAAAAGTAATGGCAGCGGCAATTAAGGTACCGCCAGTT 1170

  scaffold109|s     835985 ------TTTTGACGTTATTTCTTTTGTTT 836007
                           ------  v   i  i?      i v   
  rnd-4_family-       1171 ATGTGTTTGTGATGTCNTTTCTTCTTTTT 1199

Matrix = 20p43g.matrix
Kimura (with divCpGMod) = 21.32
Transitions / transversions = 1.04 (50/48)
Gap_init rate = 0.06 (30 / 535), avg. gap size = 2.07 (62 / 30)


958 20.06 4.90 3.88 scaffold109|size879770 836014 836319 (42863) C rnd-1_family-791#Unknown (0) 411 103 m_b783s001i28 6483

  scaffold109|s     836014 AAATGCATGAAGCATTCAGGGCATGCC-ATAAAAAGTTTGGATCCAATGC 836062
                              v    iv  i  iv i  v     - i     i ---  i       
C rnd-1_family-        411 AAAAGCATATAGTATCAAAGGAATGCCGACAAAAAAT---GACCCAATGC 365

  scaffold109|s     836063 AGACATGTATTTCATCTTTT--ATTCCACATTCTTATTTTCATTTCATGT 836110
                               v      -   v    --  i v     i v   v i       v 
C rnd-1_family-        364 AGACTTGTATT-CATATTTTTGATCCAACATTTTAATTGTTATTTCATTT 316

  scaffold109|s     836111 CATTGACTGG---TGTATACTTGCTTCTTAAAATTATTATTAAATAATAA 836157
                             v i     ---   v ii      v  i v  v          i    
C rnd-1_family-        315 CAGTAACTGGATTTGTTTGTTTGCTTGTTGACATGATTATTAAATGATAA 266

  scaffold109|s     836158 ACCTAAACAGTATATAAATATAATAC--TAAATGAAGTTTTTCACACACA 836205
                           iv     --   i   v   v     --   i  --              
C rnd-1_family-        265 GACTAAA--GTACATACATAGAATACAATAAGTG--GTTTTTCACACACA 220

  scaffold109|s     836206 CACATATACACACATTCTCCTGTTTTCATTGTG-ACGTTCTATTACTGCT 836254
                           ii--  iv   v v        vi  ?   v  - v       vi    i
C rnd-1_family-        219 TG--TACTCACCCTTTCTCCTGGCTTNATTTTGGAAGTTCTATAGCTGCC 172

  scaffold109|s     836255 ATACATATAAAGAAATGCAACCCAAAGCA-GC-----CGCGGAAACTTAA 836298
                                i  i  v                 -  -----i    v i--  v
C rnd-1_family-        171 ATACACATGAACAAATGCAACCCAAAGCACGCATAAGTGCGGTAG--TAC 124

  scaffold109|s     836299 TTATTCAATATCAACCATTAT 836319
                            v           vi      
C rnd-1_family-        123 TGATTCAATATCATTCATTAT 103

Matrix = 20p43g.matrix
Kimura (with divCpGMod) = 23.59
Transitions / transversions = 0.97 (29/30)
Gap_init rate = 0.06 (19 / 305), avg. gap size = 1.42 (27 / 19)


559 20.29 1.42 2.14 scaffold109|size879770 837084 837224 (41958) C rnd-1_family-791#Unknown (271) 140 1 m_b783s001i29 6484

  scaffold109|s     837084 CATGAGTGCTGTAGTACTGGATCAATATAATG-AGTGTACTTGTTTTTAA 837132
                              i     v         iv       v  v- v i  v    vv  i 
C rnd-1_family-        140 CATAAGTGCGGTAGTACTGATTCAATATCATTCATTATAGTTGTAATTGA 91

  scaffold109|s     837133 AACCATGTCCATACACTGTGTGTATC-ATGCTGTTCTTTTCATTACTATA 837181
                           i           v --        i -  -  v    i    v i  i  
C rnd-1_family-         90 GACCATGTCCATTC--TGTGTGTACCCAT-CTTTTCTCTTCAGTGCTGTA 44

  scaffold109|s     837182 GAGGTAACAAATCATGGTGCTGATGGTCCATCATCCATGTTAT 837224
                           vviv             v    i    i      v        
C rnd-1_family-         43 CCACTAACAAATCATGGAGCTGGTGGTTCATCATACATGTTAT 1

Matrix = 20p43g.matrix
Kimura (with divCpGMod) = 23.71
Transitions / transversions = 0.75 (12/16)
Gap_init rate = 0.04 (5 / 140), avg. gap size = 1.00 (5 / 5)

1232 17.85 6.37 1.83 scaffold109|size879770 837105 837418 (41764) C rnd-1_family-774#Unknown (3) 410 83 m_b783s001i30 6484

  scaffold109|s     837105 TCAATATAATG-AGTGTACTTGTTTTTAAAACCATGTCCATACACTGTGT 837153
                                  v  v- v i  v    vv  i i           v --     
C rnd-1_family-        410 TCAATATCATTCATTATAGTTGTAATTGAGACCATGTCCATTC--TGTGT 363

  scaffold109|s     837154 GTATC-ATGCTGTTCTTTTCATTACTATAGAGGTAACAAATCATGGTGCT 837202
                              i -  -  v    i    v i  i  vviv             v   
C rnd-1_family-        362 GTACCCAT-CTTTTCTCTTCAGTGCTGTACCACTAACAAATCATGGAGCT 314

  scaffold109|s     837203 GATGGTCCATCATCCATGTTATTTCCTTTTTATTACCCTAATAAACCATG 837252
                            i    i      v            i  v   v                
C rnd-1_family-        313 GGTGGTTCATCATACATGTTATTTCCCTTGTATAACCCTAATAAACCATG 264

  scaffold109|s     837253 ATATATCCCATGTAATGCCCATTAAA-TCCTCTATTT------------- 837288
                                i     --   i     v   -i   iv    -------------
C rnd-1_family-        263 ATATACCCCAT--AATACCCATAAAAACCCTTGATTTACCCTTCAAAACT 216

  scaffold109|s     837289 TAAAAGTCAT--AATTTACTGTGTATCCTCCTACTATCTCATGAG-TATT 837335
                                ii vi--       iv     v           i    i - v  
C rnd-1_family-        215 TAAAAACCCCGAAATTTACCCTGTATACTCCTACTATCCCATGGGGTTTT 166

  scaffold109|s     837336 CAATAAGGTTTTTCAAACACAGTTTTACATATAGAATAGGCACTTCCTGG 837385
                                vv v    v     vi     i  iv     v  i          
C rnd-1_family-        165 CAATATTGGTTTTAAAACAGGGTTTTGCACTTAGAAGAGACACTTCCTGG 116

  scaffold109|s     837386 TA-TTTTTTGCTGAAACTTGGTCCACATCTCAAT 837418
                             -                 - v           
C rnd-1_family-        115 TAATTTTTTGCTGAAACTTG-TACACATCTCAAT 83

Matrix = 20p43g.matrix
Kimura (with divCpGMod) = 20.06
Transitions / transversions = 0.83 (25/30)
Gap_init rate = 0.04 (13 / 313), avg. gap size = 2.00 (26 / 13)


2871 30.44 6.56 2.44 scaffold109|size879770 837477 838971 (40211) C scaffold119|size395038_(dbseq-nr_535)_[319679,324762]#LTR/Copia (1848) 3236 1682 m_b783s001i31 6479

  scaffold109|s     837477 ACTTTCA-TTTATTT-TACCGGCAAATCTGCC-CCAATCCCAGCTTGAAC 837523
                                  -  i   v- iii   i  i i   -     i     iivv  
C scaffold119|s       3236 ACTTTCAATTCATTGGTGTTGGCGAACCCGCCTCCAATTCCAGCCCCTAC 3187

  scaffold109|s     837524 AAGAGCAAGTTCAACTCTTTCTGCTTTGATTTGATCATGGTCAAGCTTAG 837573
                              v     i  viivv    v       v  v  ii v   v ii iv 
C scaffold119|s       3186 AAGTGCAAGCTCCGTGATTTCAGCTTTGAATTCATTGTTGTCCAATTCTG 3137

  scaffold109|s     837574 CCATCAC---AATACTTACCATATTTCAGCTGCTAAGGTTAACAAATC-A 837619
                               ii ---i v --  i iv        v   i  iiiiv  v   - 
C scaffold119|s       3136 CCATTGCTTGGAGA--TATCGAATTTCAGCAGCTGAGACCGCCACATCCA 3089

  scaffold109|s     837620 TGGTAACACCACTAGGCTATCAGGTGGCTTAGCCATTTGCTAAAATAACG 837669
                            vi vv  -- i  iv  vv v   v i  vi     i viv i  viv 
C scaffold119|s       3088 TCATTTCA--ATTAATCTTGCTGGTTGTTTCACCATTCGACCAGATCGAG 3041

  scaffold109|s     837670 TCACTATAGTAGATTCACTAGCAGCCTCTCCTGCTAAATAAATGCTT--T 837717
                            ii  iv  i iv  v v ii       i      --- v i-   i-- 
C scaffold119|s       3040 TTGCTGAAGCAATTTGAGTGACAGCCTCCCCTGCT---TCAG-GCTCGAT 2995

  scaffold109|s     837718 CAGCTTTTGA--GTCAAGCT-GGTT-GGACCATCAAACTCTTTCCTCTTG 837763
                             --i    i--   i iv -    -i v   i i    --- vvvi vi
C scaffold119|s       2994 CA--CTTTGGTTGTCGAAATAGGTTCAGCCCACCGAACT---TGAGTTGA 2950

  scaffold109|s     837764 TTGTTGC---TCATTATTGTCTTTTGC------ATTGGTATGTGCATCAT 837804
                                  ---   i  --       v ------    v iv i-i     
C scaffold119|s       2949 TTGTTGCAAGTCACTA--GTCTTTTCCTCCACAATTGCTGAGC-TATCAT 2903

  scaffold109|s     837805 TGGGACGGTGTAATTG-----------TCTTTTGCTTTATGATTTCAATT 837843
                            ----i i vi     -----------        i i --i v    v 
C scaffold119|s       2902 T----TGATCCAATTGCATCCTCAGCATCTTTTGCCTCA--GTATCAAGT 2859

  scaffold109|s     837844 GGGGCTGATTCAGTTTAAAAAAGTTATATTTTGCATGGT----TAAAATA 837889
                               iv      iiviv  ii -  i   iv  --    ----    i  
C scaffold119|s       2858 GGGGTGGATTCAACACCAAGGA-TTGTATCATG--TGGTCGGGTAAAGTA 2812

  scaffold109|s     837890 CATTTGTC-CATCCAGATGACAGCTTGTTTTGTAGGAATTGCATTTGTTA 837938
                              ii  i-      i      v vi vv v  vivv i v        i
C scaffold119|s       2811 CATCCGTTTCATCCAAATGACATCACGAGTAGTTACCACTCCATTTGTTG 2762

  scaffold109|s     837939 TAGGATCCCAC-TT---AT-CTACCAG-----------GA-GGATAACCA 837971
                           iv         -  --- i-   i   -----------  -         
C scaffold119|s       2761 CCGGATCCCACATTCGAACACTATCAGACTCTCTGTTGGATGGATAACCA 2712

  scaffold109|s     837972 AAGAACATCATTTCATTTCCAAGAAATCCATCTTTGCCATCTGAAATC-T 838020
                            vi        i   v     v  vv    vv         - viii - 
C scaffold119|s       2711 ACAAACATCATCTCAATTCCACGATCTCCAGATTTGCCATC-GCGGCCAT 2663

  scaffold109|s     838021 CTGTTGCAAC-CCAGGGGTCTCCCCCTATGTTTTTAAGTTGATGACCCTA 838069
                              vii    -  ---  ii  v   i     i v ii  v iii   vi
C scaffold119|s       2662 CTGACACAACACC---GGCTTCACCCCATGTTCTAAGATTCACAGCCCAG 2616

  scaffold109|s     838070 TTTGAATTCTCGTTG--GACACTGAATGTCTATAGTTGAAGT--TCCCCC 838115
                               i   ivvv   --    -  i vi  iv v    v   -- viiv 
C scaffold119|s       2615 TTTGGATTTGATTTGTAGACA-TGGAAATCCCTTGTTGCAGTCTTGTTGC 2567

  scaffold109|s     838116 TTCAGAGCTAAGATCCCATTACCA-CAAGTTGTGCCATGCATTTGACTTT 838164
                             - vv i ivv i  iivvi  i-         iviii       - vv
C scaffold119|s       2566 TT-ACTGTTGTCACCCTGAGGCCGTCAAGTTGTGTAGCACATTTGA-TAG 2519

  scaffold109|s     838165 TTTCAATGAATACCTTGCGTCAAAAGTTGTCTGGAACATGATCAGTCCC- 838213
                           i      vivi v     vi i  vi ii  v    i   vv   i   -
C scaffold119|s       2518 CTTCAATCGCCAACTTGCCCCGAACATCATCAGGAATATGTGCAGCCCCC 2469

  scaffold109|s     838214 ATCTCGGCCCTTACAGTGCCTGAAATGTATGGAGAAGACAGTTCAGCCAG 838263
                              vii  i   i vv    v v   i      i v vi          i
C scaffold119|s       2468 ATCATAGCTCTTGCCTTGCCGGCAATATATGGAAATGCTAGTTCAGCCAA 2419

  scaffold109|s     838264 ATTATTTTGCTGTGGCGTTTCACAAGAAGTGAACAAAAAATC-ATGGATT 838312
                              i  v        i  v    i      i   vv      - iv i  
C scaffold119|s       2418 ATTGTTATGCTGTGGTGTATCACGAGAAGTAAACTCAAAATCCACTGGTT 2369

  scaffold109|s     838313 GCATGGGTTTTCAATTTACCTT-CCAG-TCTGTTCTCAAGCTCCTTGTAT 838360
                              vi  i  i  i iv  v  -   i-  vi  i  v     i    vi
C scaffold119|s       2368 GCAAAGGCTTCCAGTCGACATTGCCAACTCGATTTTCCAGCTCTTTGTTC 2319

  scaffold109|s     838361 TCTCCTTCTGGATCAAGCCTCATGATTTGAATTCGAACCCTCCTATGCTT 838410
                                vv i     v i  vv  v   vi    v   iv iv vv  i  
C scaffold119|s       2318 TCTCCAGCCGGATCCAACCGAATTATTGAAATTGGAATGCCACGCTGTTT 2269

  scaffold109|s     838411 CATTTTTGTGCAAGAACTTGCATGTCCACTCCACCATATGCTTGTTTGTT 838460
                                 -     v     ii  v  v ii  i     viv   v      
C scaffold119|s       2268 CATTTT-GTGCATGAACTCACAGGTGCGTTCTACCATTCCCTTTTTTGTT 2220

  scaffold109|s     838461 GAACTGAAGTTGCACCATTTCTTTTGAGTGGGTTTGTCAACAATTCCCTT 838510
                            ivv i    i  v   i      iv     v  ii  v  i i v    
C scaffold119|s       2219 GGTGTAAAGTCGCTCCACTTCTTTCCAGTGGCTTCATCCACGACTACCTT 2170

  scaffold109|s     838511 CCACTACTTTTTTGTGATCTCAAACTTCAAAGCATACG------------ 838548
                               i i  v  iivi v   i    iii  v   v  ------------
C scaffold119|s       2169 CCACCATTTGTTCAAAAGCTCGAACTCTGAATCATCCGACTTGGATATAG 2120

  scaffold109|s     838549 -------------GTCCAAGTAGACCCTCCTACCAATGATCCCTT-CATT 838584
                           -------------            i    iv   i-  v  v  - v  
C scaffold119|s       2119 TGACCTTGGACAGGTCCAAGTAGACTCTCCCTCCAG-GAACCGTTGCCTT 2071

  scaffold109|s     838585 GGGAGCTGTACTTTCTTTTCACACATTTTCTCCTCTCTGATGT--CTTTT 838632
                           i                 v     i    -  iv  i  viv -- i  v
C scaffold119|s       2070 AGGAGCTGTACTTTCTTTACACACGTTTT-TCTGCTTTGCCTTTGCCTTA 2022

  scaffold109|s     838633 GCACAATTGAGACATGGCTTAAG-GTTCTATAAGTGAGTATCCAACCAAC 838681
                                  v      v     i  -    ivii       v         v
C scaffold119|s       2021 GCACAATGGAGACAGGGCTTGAGTGTTCCTCGAGTGAGTTTCCAACCAAG 1972

  scaffold109|s     838682 TTCCACTTGA--AGTTGTCGCTGTTGATTCTTTGTCCCCGCGTCTCAATA 838729
                              ---    --    v  vi      i  i ii  v  ii   i     
C scaffold119|s       1971 TTC---TTGAGCAGTTTTCCTTGTTGACTCCTCATCACCATGTCCCAATA 1925

  scaffold109|s     838730 GTCTATGTGAGTCTTGAATATTTTTCTTTGCTAAGACATCTGTGAAGGTT 838779
                           i ii   i vv i     i   iv i    i vvi     v   v i ii
C scaffold119|s       1924 ATTCATGCGCCTTTTGAACATTCATTTTTGTTCCAACATCAGTGCAAGCC 1875

  scaffold109|s     838780 GCACTCATATCCTAATCTTGAACAAATCAATATCCAAAAATGGCCCCATG 838829
                               v  i   ivv iivi         i i  v    i         i 
C scaffold119|s       1874 GCACACACATCTGCACTACGAACAAATCGACATGCAAAGATGGCCCCACG 1825

  scaffold109|s     838830 AGCTATAGGAATTATGAAATCAAAAGTGATCATTTCACCATTGCCATTTT 838879
                              ii i  v  i i  v       v v    iii     i v      v
C scaffold119|s       1824 AGCCGTGGGTATCACGATATCAAAATTTATCACCCCACCACTTCCATTTG 1775

  scaffold109|s     838880 TGAGTGTAATACCAACTGCATTTGCAATAGT-GTGATCCAGCCATTGCAA 838928
                                i i  v  ii       iv  ivi  -i  v       ii     
C scaffold119|s       1774 TGAGTATGATCCCGGCTGCATTCCCAGAGGTAATGCTCCAGCCGCTGCAA 1725

  scaffold109|s     838929 AGTAGCTTCATCAAGCTGATCAAGTTTAAGTTCAACTTTTTAT 838971
                                 ivii             i  v  i    i     i  
C scaffold119|s       1724 AGTAGCCGTGTCAAGCTGATCAAATTGAAATTCAGCTTTTCAT 1682

Matrix = 20p43g.matrix
Kimura (with divCpGMod) = 36.14
Transitions / transversions = 1.34 (254/190)
Gap_init rate = 0.05 (73 / 1494), avg. gap size = 1.86 (136 / 73)


477 32.88 1.75 3.94 scaffold109|size879770 838974 839258 (39924) C scaffold119|size395038_(dbseq-nr_535)_[319679,324762]#LTR/Copia (4615) 469 191 m_b783s001i32 6479

  scaffold109|s     838974 ATCACAATAATAAAAGTCAGCAAAGGTCGTGATCTGAGCAAGTTATCTTG 839023
                            i    i v  i v v  i  v  v ivvii     v     v  iv i 
C scaffold119|s        469 ACCACAGTCATGATACTCGGCCAATGCGCCAATCTGTGCAAGATACATCG 420

  scaffold109|s     839024 CACTTGTTTCAGCTTTACCATACCATTTTGGAACCTTCATAATGTTCCTT 839073
                              vv vi  vi i  v    v   i        vv  iv    i ii i
C scaffold119|s        419 CACAAGACTCCACCTTCCCATCCCACTTTGGAACAGTCGAAATGCTTTTC 370

  scaffold109|s     839074 GATGCAGACTCCTTACTCATATTTTTCTTCACTTGTTTTAATCAAATCAT 839123
                              v    i  vv        v i    ivvi   vi  vi i  v  --
C scaffold119|s        369 GATTCAGATTCGGTACTCATAATCTTCTCGTTTTGGCTTCGTTAATTC-- 322

  scaffold109|s     839124 ATTTCATTGTTTTTGCTCAATGTCATGTAATCTCAGAAATCCTTT---CT 839170
                           ---   -i v ivv       vi  i -   -   - i  i  ii---i 
C scaffold119|s        321 ---TCA-CGATCAAGCTCAATTCCACG-AAT-TCA-AGATTCTCCGAGTT 279

  scaffold109|s     839171 GTTT-GTCCAGCTTGAATC-AGTACAATGCAGCAGTTCATTTTTCCTGTC 839218
                               -  ii vi iviv  -      iii   i i    vi  i i    
C scaffold119|s        278 GTTTGGTTTATTTCCGTTCAAGTACAGCACAGTAATTCAACTTCCTTGTC 229

  scaffold109|s     839219 TTACTTTGAAGTGTGCTGGAAGTATCCAAAAACTCTCCTG 839258
                           v     i     i  i       i   --i  i       
C scaffold119|s        228 GTACTTCGAAGTATGTTGGAAGTGTCC--GAATTCTCCTG 191

Matrix = 20p43g.matrix
Kimura (with divCpGMod) = 36.55
Transitions / transversions = 1.43 (53/37)
Gap_init rate = 0.05 (14 / 284), avg. gap size = 1.14 (16 / 14)


259 17.40 0.00 2.17 scaffold109|size879770 840329 840375 (38807) C scaffold312|size187761_(dbseq-nr_665)_[13588,18807]#LTR (4865) 355 310 m_b783s001i33 6485

  scaffold109|s     840329 GTCCTGCTCATGCATAAGGTCATTTTGTGTAAAAAAGAAGGTAGTAT 840375
                                  i  i     vi i          -i     i   v     
C scaffold312|s        355 GTCCTGCCCACGCATACAGCCATTTTGTGT-GAAAAGGAGGAAGTAT 310

Matrix = 20p43g.matrix
Kimura (with divCpGMod) = 17.68
Transitions / transversions = 3.00 (6/2)
Gap_init rate = 0.02 (1 / 46), avg. gap size = 1.00 (1 / 1)


1329 25.47 10.40 7.08 scaffold109|size879770 840376 841279 (37903) C genome_8_432#DNA (2) 932 1 m_b783s001i34 6486

  scaffold109|s     840376 AGACAATGTAGTAAGTATAAATGTTACCTTAAAAATTTGCTAAGTTACT- 840424
                               ii  v  i i i vv   v   vi  v     i-     i vv  -
C genome_8_432#        932 AGACGGTGAAGCAGGCAATAATTTTAATTTTAAAATC-GCTAAATATCTC 884

  scaffold109|s     840425 TTTTTTGCAATCACCTTCATT---------GTGTCAACATT-CATGTTCC 840464
                                   i       i    ---------      v v  -    iii 
C genome_8_432#        883 TTTTTTGCGATCACCTCCATTTGTTGAGTCGTGTCACCTTTTCATGCCTC 834

  scaffold109|s     840465 CAAT-------ACATT----CCAA--CAGTTCTATCATGTTCAATTGTAT 840501
                               -------  v  ----    --    iv  --i   -   ii v -
C genome_8_432#        833 CAATCTCGCATACCTTATCGCCAATACAGTCGTA--GTGT-CAACCGAA- 788

  scaffold109|s     840502 GTATGACCTTTCACATCCAAAATCAGTTCCTT---TGC---CAAACC--- 840542
                           --  -     i i v  i       i  vi  ---  i--- i    ---
C genome_8_432#        787 --AT-ACCTTCCGCTTCTAAAATCAATTATTTACTTGTTCTCGAACCGAC 741

  scaffold109|s     840543 -----TAAAC--CAATATCTGTTGAAAAATTATTTGATGGCAATCTAAGG 840585
                           -----  i  --       i        v          v       v  
C genome_8_432#        740 ATCAATAGACATCAATATCCGTTGAAAACTTATTTGATGCCAATCTATGG 691

  scaffold109|s     840586 CAAAATGGCCCTGCTCAGTTTTTATTCAGGCCTTGCTCATTTGCATTCAC 840635
                            v   v       i   v   i i        iv     v         v
C genome_8_432#        690 CCAAAAGGCCCTGTTCACTTTCTGTTCAGGCCCAGCTCAATTGCATTCAA 641

  scaffold109|s     840636 TCCAAATCAGGCCCTGTTTACTTAAGTTCACATGAAATCAGTCCCTTTTC 840685
                            i--------  --- i i  v iv i       v     -----i  v 
C genome_8_432#        640 TT--------GC---GCTCACATGCGCTCACATGCAATCA-----CTTGC 607

  scaffold109|s     840686 AATTGTTATCACTTCCAATCAGACCCTATTTGCTTGTATTCACATGCCAT 840735
                            ------       vii    viiv -   ii     i     v   v  
C genome_8_432#        606 A------ATCACTTGTGATCATGTGC-ATTCACTTGTGTTCACTTGCGAT 564

  scaffold109|s     840736 CAGGTCTTTTTAACTTGCATTCA---CACACAAT--CACT--TTTGCTCT 840778
                             vii iv  i-           ---  iv    --    --i    v  
C genome_8_432#        563 CACACCCATTC-ACTTGCATTCACTTCATTCAATTGCACTGGCTTGCACT 515

  scaffold109|s     840779 CACTTTCATTCACTTGCAATCATGTGTGATCACTTGCACTCAGTTATGTG 840828
                           v           ii    v    v  ii   v      v   v  iii v
C genome_8_432#        514 AACTTTCATTCATCTGCATTCATTTGCAATCCCTTGCAATCACTTGCATT 465

  scaffold109|s     840829 CTCTGATGTTCACTGTCATTCACGAGCTTCTCACATTACAACTACTAT-A 840877
                            vi iv i  ---   -i    v  -----   -   i -  i v i - 
C genome_8_432#        464 CATTATTATT---TGT-GTTCAAGA-----TCA-ATTGC-ACCAATGTGA 426

  scaffold109|s     840878 CCAA-----AT-------AGTAAACT--AAACA-ATTGAA--ACTTTCTG 840910
                           i   -----  -------i  v  i --  v  -  v i --      - 
C genome_8_432#        425 TCAATGAGGATCATTCTCGGTCAATTGCAATCAGATGGGATCACTTTC-G 377

  scaffold109|s     840911 ATCAAT-GTGATTAATTGTC-ATCAATTACGATCAATTGTAATTCATTGC 840958
                           v     -i    i    vv -      i          --------    
C genome_8_432#        376 TTCAATCATGATCAATTTACGATCAATCACGATCAATT--------TTGC 335

  scaffold109|s     840959 AATCAAGTGGTATCAATTGCATTCAGTTGTGATCAATTGCATTCAATTGC 841008
                           --   vv  viv   v    i   vv i   v   vv   ii   v  v 
C genome_8_432#        334 --TCACTTGCCTTCACTTGCGTTCTCTCGTGCTCACATGCGCTCACTTCC 287

  scaffold109|s     841009 AATCATGCCCTGTTCCTAATCAAAAGCTGGAATCCAGCCCATGATTATAA 841058
                           iv   --- v  iv ii v -------  v    vi    -i v i v  
C genome_8_432#        286 GCTCA---CATGCGCTCACT-------TGCAATCAGGCCC-CGCTCAAAA 248

  scaffold109|s     841059 TCAGTTCATTTACATTGAATGCAGGTTATATTTCCCTTTAAGTCATCAAT 841108
                                vvi   v i   i v    i  v i   -     i i  v  i  
C genome_8_432#        247 TCAGTAAGTTTCCGTTGGAAGCAGATTTTGTTT-CCTTTGAATCTTCGAT 199

  scaffold109|s     841109 GCTCATTGAGATCAAAAGGTTTAGGAACCTTGATATGTGATAAGAAAGGT 841158
                           ivi i    i  v    vv    v  i v i  v  v ii v        
C genome_8_432#        198 AGCCGTTGAAATGAAAATTTTTATGAGCGTCGAGATCTAGTTAGAAAGGT 149

  scaffold109|s     841159 T-------AGTTGTGCCACC---ATGGTACCGGGGAGTGAGATTGGCAAC 841198
                           v-------   i  vv    ---      i v    i   i      i  
C genome_8_432#        148 GAGGGCAAAGTCGTTGCACCTATATGGTATCCGGGAATGAAATTGGCGAC 99

  scaffold109|s     841199 ------------AAATC-CAATATCTTTA----GTTCACGAATATTAAGT 841231
                           ------------ i   -vi     vv  ----             vvvv
C genome_8_432#         98 GAACGTTGAGAAAGATCGGGATATCGATATGACGTTCACGAATATTTTTA 49

  scaffold109|s     841232 ACGTTGGCAATTTGTTTTACTCAATTTTCTTTTGGGTTTACCATCTTC 841279
                            v      i    iv     i   vv            i   i     
C genome_8_432#         48 AAGTTGGCGATTTAATTTACCCAAAATTCTTTTGGGTTCACCGTCTTC 1

Matrix = 20p43g.matrix
Kimura (with divCpGMod) = 27.70
Transitions / transversions = 1.06 (110/104)
Gap_init rate = 0.10 (92 / 903), avg. gap size = 1.74 (160 / 92)


429 20.31 23.75 1.54 scaffold109|size879770 841495 841654 (37528) C genome_9_6702#DNA (2) 692 498 m_b783s001i35 6487

  scaffold109|s     841495 CATTAGGGGGTTTCA--GTATTTTATGAACTTCTCTAGATGCAGATGC-A 841541
                                 v  v v   --  v     i        vi         i i- 
C genome_9_6702        692 CATTAGTGGCTGTCAAAGTTTTTTACGAACTTCTGCAGATGCAGACGTGA 643

  scaffold109|s     841542 TCTATGAAGTGCATTACAATATCTCTAGGAAAAT-----------TCAAA 841580
                             - i     viv            v  vv    -----------  i i
C genome_9_6702        642 TC-ACGAAGTTTTTTACAATATCTCGAGTCAAATTTCTAAGTTAGTCGAG 594

  scaffold109|s     841581 CTATT------------------------TGTTTTCATCTGTGTTAAAAT 841606
                                ------------------------   i        ii     v 
C genome_9_6702        593 CTATTTACTTAAGCCTATAATCATTATGATGTCTTCATCTGCATTAAACT 544

  scaffold109|s     841607 ATATGGCATTCCCTGCAGACCATCACACCATATTCTGCAGATGGAGGC 841654
                           - -  i   i          vi v   v  i          iv   i 
C genome_9_6702        543 -T-TGACATCCCCTGCAGACAGTAACAGCACATTCTGCAGACCGAGAC 498

Matrix = 20p43g.matrix
Kimura (with divCpGMod) = 20.78
Transitions / transversions = 1.13 (17/15)
Gap_init rate = 0.04 (7 / 159), avg. gap size = 5.86 (41 / 7)


328 26.36 0.00 13.39 scaffold109|size879770 841816 841942 (37240) rnd-1_family-72#Unknown 147 258 (628) m_b783s001i36 6488

  scaffold109|s     841816 CCACTTTCCACGAAACCAAATATTACTCATAATAGCTGCAAGATTTTTTG 841865
                            i  i     i i  -------    ivii iiv                
  rnd-1_family-        147 CTACCTTCCATGGAA-------TTACCAGCAGCCGCTGCAAGATTTTTTG 189

  scaffold109|s     841866 CAGTAAGCTAGATAGAAGAAAAATTGGCGAGTCTGAGGAAGTATTTATTT 841915
                           i  ii       i    vivi v   vv   v v       - iv  i  
  rnd-1_family-        190 TAGCGAGCTAGACAGAATGCGATTTGTAGAGACAGAGGAAG-ACGTACTT 238

  scaffold109|s     841916 TGAAAAAAAAAAAATAGGTGGCTTGTC 841942
                            v    v   -------          
  rnd-1_family-        239 TTAAAATAAA-------GTGGCTTGTC 258

Matrix = 20p43g.matrix
Kimura (with divCpGMod) = 28.40
Transitions / transversions = 1.42 (17/12)
Gap_init rate = 0.12 (15 / 126), avg. gap size = 1.00 (15 / 15)


607 26.19 3.99 8.71 scaffold109|size879770 841837 842112 (37070) C rnd-1_family-26#Unknown (0) 324 61 m_b783s001i37 6489

  scaffold109|s     841837 ATTACTCATAATAGCTGCAAGATTTTTTGCAGTAAGCTAGATAGAAGAAA 841886
                                 vii iiv                i  ii       i    viv 
C rnd-1_family-        324 ATTACTAGCAGCCGCTGCAAGATTTTTTGTAGCGAGCTAGACAGAATGCA 275

  scaffold109|s     841887 AATTGGCGAGTCTGAGGAAGTATTTATTTTGAAAAAAAAAAAATAGGTGG 841936
                            v i vv  iv v        vv viv   i    v   -------    
C rnd-1_family-        274 ATTCGTAGAAACAGAGGAAGTCGTAGGTTTAAAAATAAA-------GTGG 232

  scaffold109|s     841937 CTTGTCTAAGCTTGGT--TAAA-GTATGTGTGCACCTATTGCGTACTTGC 841983
                                   v    i  --    - vii i    i  -- i   ----i  
C rnd-1_family-        231 CTTGTCTACGCTTAGTTGTAAATGGGCGCGTGCGCC--TCGCG----CGC 188

  scaffold109|s     841984 TTCGCACACATTGACCTCAC-----AAT-CACCAATTTTGGAAATGAGAT 842027
                                i i ----i    i -----  i- i  v     v     i    
C rnd-1_family-        187 TTCGCGCGC----GCCTCGCACGCGAACGCGCCCATTTTTGAAATAAGAT 142

  scaffold109|s     842028 A-AAATTTAATGGTAAGCAATAAGCAAATGTCAAGCATTACAACTTTTCA 842076
                            -  v     v     i  ivi v  ------  i   v ii   vii  
C rnd-1_family-        141 ATAATTTTAAAGGTAAACAGAGATCA------AAACATGATGACTACCCA 98

  scaffold109|s     842077 TGTAAGTCAAACTG-AAAATTAGTTGTTTAGAAGTAA 842112
                               v     v i -       i  i    v i    
C rnd-1_family-         97 TGTACGTCAACCCGAAAAATTAATTATTTACAGGTAA 61

Matrix = 20p43g.matrix
Kimura (with divCpGMod) = 24.89
Transitions / transversions = 1.44 (39/27)
Gap_init rate = 0.11 (29 / 275), avg. gap size = 1.17 (34 / 29)

325 23.11 7.69 10.76 scaffold109|size879770 841850 842174 (37008) C rnd-5_family-3853#Unknown (11) 343 28 m_b783s001i38 6489

  scaffold109|s     841850 GCTGCAAGATTTTTTGCAGTAAGCTAGATAGAAGAAAAAT--TGGCGAGT 841897
                                              i    -------         --  --v   
C rnd-5_family-        343 GCTGCAAGATTTTTTGCAGCAAGC-------AAGAAAAATACTG--TAGT 303

  scaffold109|s     841898 CTGAGGAAGTATTTATTTTGAAAA---AAAAAAAATAGGT-GGCTTGTCT 841943
                           ----i  i   iv  -- i     ---     ii v v  -i i   v v
C rnd-5_family-        302 ----AGAGGTACGTA--TCGAAAATGTAAAAAGGAGACGTAAGTTTGGCG 259

  scaffold109|s     841944 AAGCTTGGTTAAAGTATGTGTGCACCTATTGCGTACTTGCTTCGCACACA 841993
                           vi  v  i- iv    i     vv  v --  v  vi iv vv  i i i
C rnd-5_family-        258 TGGCGTGA-TGTAGTACGTGTGGTCCAA--GCTTAGCTAGTGAGCGCGCG 212

  scaffold109|s     841994 TTGACCTCAC------AAT-CACCAATTTTGGAAATGAGATAAAATTTAA 842036
                           i--?      ------   -   ?v    -- i  ?iv    v     v 
C rnd-5_family-        211 C--NCCTCACCACGCGAATGCACNCATTT--GGAANACGATACAATTTTA 166

  scaffold109|s     842037 TGGTAAGCAATAAGCAAATGTC-AAGCATTACAACTTTTCATGTAAGTCA 842085
                           ?i ------i      ?  i  -  i   i? i   vii      v   -
C rnd-5_family-        165 NAG------GTAAGCANATATCAAAACATCNCGACTACCCATGTACGTC- 123

  scaffold109|s     842086 AACTGAAAATTAGTTGTTTAGAAGTAATTACGTGTCAAGGAATACCAACA 842135
                               ?    -v i --    v i       - iv    v v  vii ?v 
C rnd-5_family-        122 AACTNAAAA-AAAT--TTTACAGGTAATTA-GCTTCAATGCATCTTANAA 77

  scaffold109|s     842136 TGT----CTTTCTTAT--GGTC-AAGGTGAAAAACA----CTCACTGGAG 842174
                              ----   v i i --    -  ?        - ----        ? 
C rnd-5_family-         76 TGTATCACTTACCTGTTCGGTCAAANGTGAAAAA-ACTGTCTCACTGGNG 28

Matrix = 20p43g.matrix
Kimura (with divCpGMod) = 25.64
Transitions / transversions = 1.16 (36/31)
Gap_init rate = 0.14 (44 / 324), avg. gap size = 1.34 (59 / 44)


259 12.50 1.75 1.75 scaffold109|size879770 842189 842245 (36937) rnd-1_family-117#Unknown 6 62 (0) m_b783s001i39 6490

  scaffold109|s     842189 GAAGAAGAA-AAGAAGAAAAAGTGGCTCAGTTTGTAATAGACCTAAAATT 842237
                               i    -   i      - ?          vi    v v    i   
  rnd-1_family-          6 GAAGGAGAAGAAGGAGAAAA-GNGGCTCAGTTTCCAATACAACTAAGATT 54

  scaffold109|s     842238 TTGAAAAA 842245
                                   
  rnd-1_family-         55 TTGAAAAA 62

Matrix = 20p43g.matrix
Kimura (with divCpGMod) = 14.04
Transitions / transversions = 1.33 (4/3)
Gap_init rate = 0.04 (2 / 56), avg. gap size = 1.00 (2 / 2)

243 15.09 1.85 1.85 scaffold109|size879770 842200 842253 (36929) rnd-2_family-88#Unknown 921 974 (35) m_b783s001i40 6490

  scaffold109|s     842200 GAAGAAAAAGTGGCTCAGTTTGTAATAGACCTAAAATTTTGA-AAAATTG 842248
                                   i -          vi    v v    i       -     iv
  rnd-2_family-        921 GAAGAAAAGG-GGCTCAGTTTCCAATACAACTAAGATTTTGAAAAAATCT 969

  scaffold109|s     842249 TGATT 842253
                                
  rnd-2_family-        970 TGATT 974

Matrix = 20p43g.matrix
Kimura (with divCpGMod) = 16.93
Transitions / transversions = 1.00 (4/4)
Gap_init rate = 0.04 (2 / 53), avg. gap size = 1.00 (2 / 2)


966 16.03 18.63 7.00 scaffold109|size879770 842251 842572 (36610) genome_7_4584#DNA 63 419 (1) m_b783s001i41 6491

  scaffold109|s     842251 ATTCTCATTATTTT--CAAGATCCCTCTACCACAATGCCTACCACAACAA 842298
                                iii  i   --      vv            v          ---
  genome_7_4584         63 ATTCTTGCTACTTTGTCAAGATGGCTCTACCACAATTCCTACCACAA--- 109

  scaffold109|s     842299 GTAGTGGTAAGTACCACAAAACATTTTGTGGTAATTAACACAAAT-CTAA 842347
                           ---------   ------------             v      v-    
  genome_7_4584        110 ---------AGT------------TTTGTGGTAATTACCACAAAAACTAA 138

  scaffold109|s     842348 ATGTCATACCACAAATTGTACCACAA-------------ACGTGTTTTTG 842384
                                                     -------------    -   v  
  genome_7_4584        139 ATGTCATACCACAAATTGTACCACAAATCCTACCACAAAACGT-TTTGTG 187

  scaffold109|s     842385 GGAAA------AAAGTACCG-----------AAGGTG----TGACTCGCC 842413
                            v   ------   iiii  -----------      ----i    i ii
  genome_7_4584        188 GTAAACGTACCAAAACGTCGTAGAACTCCACAAGGTGAGTGCGACTTGTT 237

  scaffold109|s     842414 TCCCGAAATTCCTA--------ATTAC-------------ACAAGAGTTG 842442
                            v  iv        -------- i   -------------    i v   
  genome_7_4584        238 TACCACAATTCCTACCACATTCACTACTCCAACGTTTACCACAAAATTTG 287

  scaffold109|s     842443 CAATAAAGTTTTGTGGTAAGAGGAGTACTTCTACCACAATA-CCACCACA 842491
                           iii  i             vv      iv            - i      
  genome_7_4584        288 TGGTAGAGTTTTGTGGTAACTGGAGTATGTCTACCACAATAACTACCACA 337

  scaffold109|s     842492 AA-CTTGCTATCCCAATTTCCTGGAATCTTTGATTTTATTCACTTGTTCC 842540
                             -  i iv v vvi                v                  
  genome_7_4584        338 AAACTCGTGAGCAGGATTTCCTGGAATCTTTCATTTTATTCACTTGTTCC 387

  scaffold109|s     842541 ACTGTTTTTGTTGGAAGTTGATGTGGATGCAG 842572
                             v      vvv            v v     
  genome_7_4584        388 ACAGTTTTTTAGGGAAGTTGATGTTGTTGCAG 419

Matrix = 20p43g.matrix
Kimura (with divCpGMod) = 17.06
Transitions / transversions = 1.00 (24/24)
Gap_init rate = 0.11 (35 / 321), avg. gap size = 2.43 (85 / 35)


2520 8.73 2.48 6.43 scaffold109|size879770 842575 842978 (36204) rnd-1_family-474#Unknown 5 393 (382) m_b783s001i42 6492

  scaffold109|s     842575 AGGAGGGGTGGCATGACCCCCACCAGAAGAACTGGACCTAGATCAGTTGG 842624
                                                i       v                    
  rnd-1_family-          5 AGGAGGGGTGGCATGACCCCCGCCAGAAGTACTGGACCTAGATCAGTTGG 54

  scaffold109|s     842625 ACGAAAATCTCCTGGCAGTTGGTGACTAACTTTCCCTAGCAAAGGAACAT 842674
                                             i   i     i                     
  rnd-1_family-         55 ACGAAAATCTCCTGGCAGCTGGCGACTAGCTTTCCCTAGCAAAGGAACAT 104

  scaffold109|s     842675 AAAATCTGGACCTGGTTCAGTCTATACTTTTTCAGTATTATTGCTGGCAG 842724
                                                v i                          
  rnd-1_family-        105 AAAATCTGGACCTGGTTCAGTGTGTACTTTTTCAGTATTATTGCTGGCAG 154

  scaffold109|s     842725 CTGGCAACTAAACCAGGGCTCCTGACATCATTGGGCCTAAAAATGAAGTC 842774
                           v        -       i -v     i     v         i   v   
  rnd-1_family-        155 ATGGCAACT-AACCAGGAC-ACTGACGTCATTTGGCCTAAAAGTGACGTC 202

  scaffold109|s     842775 AGTCAGATTTTTAA------CAGAAAATGCTA-CAATTCCTACT--C-TA 842814
                                         ------       v    -ii         -- -  
  rnd-1_family-        203 AGTCAGATTTTTAAGATTTCCAGAAAAAGCTATTGATTCCTACTAACATA 252

  scaffold109|s     842815 TTGGGTTTCTTTGTGCCAGAAGTGCTGAACCAGGTTCAGTTCTCAACTAG 842864
                           i v   ivi   -i         i                          
  rnd-1_family-        253 CTCGGTCATTTT-CGCCAGAAGTACTGAACCAGGTTCAGTTCTCAACTAG 301

  scaffold109|s     842865 TGCTGGCAGCTACTGGCAGCTGCTGGCAGACAAGCAAATTAACCAGGTTC 842914
                            --------------------                  v          
  rnd-1_family-        302 T--------------------GCTGGCAGACAAGCAAATGAACCAGGTTC 331

  scaffold109|s     842915 AGTAGCAAGTCTTAATGGCAGACCAGTTGATTGAACCAGGTTAAAGCTCC 842964
                                         i        v i  v i             v   --
  rnd-1_family-        332 AGTAGCAAGTCTTAGTGGCAGACAAATTTACTGAACCAGGTTAACGCT-- 379

  scaffold109|s     842965 AGTAGACCCAACTA 842978
                                 v i     
  rnd-1_family-        380 AGTAGAGCTAACTA 393

Matrix = 20p43g.matrix
Kimura (with divCpGMod) = 8.21
Transitions / transversions = 1.36 (19/14)
Gap_init rate = 0.07 (29 / 403), avg. gap size = 1.21 (35 / 29)


1486 10.55 2.28 0.45 scaffold109|size879770 842979 843197 (35985) genome_2_19542#DNA 1 223 (497) m_b783s001i43 6493

  scaffold109|s     842979 CCATATAAACCTAATTATAGGAACCGACAAATGTCCAAATGATACCTTAA 843028
                             i     v   v      i    v i                       
  genome_2_1954          1 CCGTATAACCCTCATTATAAGAACGGGCAAATGTCCAAATGATACCTTAA 50

  scaffold109|s     843029 ATGTTCTTATGATGTGAGGTGTGTTAGTGTTTT-AACACGGGAGGTAGTG 843077
                                 v   i   i    i             -            -   
  genome_2_1954         51 ATGTTCATATAATGCGAGGCGTGTTAGTGTTTTTAACACGGGAGGT-GTG 99

  scaffold109|s     843078 GAAAGTATCTGCACATTTATTTT----TTAACCTCCTACTACGATACAAT 843123
                           i          ivvv        ----  v                    
  genome_2_1954        100 AAAAGTATCTGTTATTTTATTTTATTTTTTACCTCCTACTACGATACAAT 149

  scaffold109|s     843124 AGCCATTGGGTCAATGTGCTTACCAACCATTTTTGGAACGGTCCAAACTC 843173
                                     i i  v        v                     i   
  genome_2_1954        150 AGCCATTGGGCCGATCTGCTTACCCACCATTTTTGGAACGGTCCAAGCTC 199

  scaffold109|s     843174 CCCACTCATTGCCCACCTTTTAAA 843197
                                i   i              
  genome_2_1954        200 CCCACCCATCGCCCACCTTTTAAA 223

Matrix = 20p43g.matrix
Kimura (with divCpGMod) = 9.02
Transitions / transversions = 1.30 (13/10)
Gap_init rate = 0.01 (3 / 218), avg. gap size = 2.00 (6 / 3)


1512 18.90 12.19 2.05 scaffold109|size879770 843233 843675 (35507) rnd-5_family-1612#Unknown 27 513 (0) m_b783s001i44 6494

  scaffold109|s     843233 ACTTCTC-AGCCACTTCTCTTTCTCTTCTTCAATAGAAGAAGTGTCTCAA 843281
                                  -  ?            i v   i    ?i            i 
  rnd-5_family-         27 ACTTCTCGAGNCACTTCTCTTTCCCATCTCCAATNAAAGAAGTGTCTCGA 76

  scaffold109|s     843282 ATCCTTGCGATTCCACAGTGACAGAGTACAGTCCCAATTGTATTTGAAGG 843331
                           ?     v i       i       -- v v   v v  v v   v     
  rnd-5_family-         77 NTCCTTCCAATTCCACGGTGACAG--TTCTGTCACCATGGAATTGGAAGG 124

  scaffold109|s     843332 ATTCAAGTCTTCTG------ACTTGCCCTGTCACGAATCGCAGCAATACC 843375
                            v  i vi      ------i    v    ---v   i - --       
  rnd-5_family-        125 AATCGATCCTTCTGTCATGTGCTTGACCTG---AGAACC-C--CAATACC 168

  scaffold109|s     843376 AATTCATTCAGAAATGCAGCATCGCGGTTTTGATTCAAAAATGCTGCGTC 843425
                                   vi    i vi  i  v  v       ?     ?  vvi   v
  rnd-5_family-        169 AATTCATTGGGAAACGGGGCGTCTCGCTTTTGATNCAAAANTGGGACGTG 218

  scaffold109|s     843426 GTGGTTTTGACACTCAT---------------------CAATTGCAATGA 843454
                            i    ii vivi    ---------------------    v       
  rnd-5_family-        219 GCGGTTCCGTTTTTCATTTCATTGCCATTGAAATGAAGCAATGGCAATGA 268

  scaffold109|s     843455 CACTGATTGTTT----TGA---TTG-CAT-GCCAT--------GTTGATT 843487
                             --       i----   ---   -   -     --------       
  rnd-5_family-        269 CA--GATTGTTCATCATGACAGTTGTCATTGCCATTGCAATGTGTTGATT 316

  scaffold109|s     843488 GTTG--TATT----TCAATAATAATAATGAGC--CACTTTTTAAGTTTTC 843529
                              i--    ---- v ?  ?  v     ?v --i     v   v  ? v
  rnd-5_family-        317 GTTAATTATTAAGTTAANTANTATTAATGNTCATTACTTTATAATTTNTG 366

  scaffold109|s     843530 ACATAAACAAAGTGACTCATAAATTTAGTTTTAGAATGGTC-ATGAAGCA 843578
                           v    i    ?v  v       v   vi   iivi      - i   i v
  rnd-5_family-        367 CCATAGACAANTTGTCTCATAATTTTCATTTCGCGATGGTCCACGAAACT 416

  scaffold109|s     843579 CCCATTACTATCACCCCCGTTTCGCTCAACTTGTTCTCATTGGAGTTTAA 843628
                                 v i                v   v iv     i           
  rnd-5_family-        417 CCCATTCCCATCACCCCCGTTTCGCGCAAGTCCTTCTCGTTGGAGTTTAA 466

  scaffold109|s     843629 GCGCTTTGCTGTGCGCTACATCGACAACACCGTGGAAAACAAGACAG 843675
                                vi  i                 vi i      i v     i 
  rnd-5_family-        467 GCGCTACGCCGTGCGCTACATCGACAAGGCTGTGGAAGAGAAGACGG 513

Matrix = 20p43g.matrix
Kimura (with divCpGMod) = 18.49
Transitions / transversions = 0.91 (39/43)
Gap_init rate = 0.05 (22 / 442), avg. gap size = 2.91 (64 / 22)


450 28.36 2.62 2.24 scaffold109|size879770 844444 844710 (34472) C rnd-5_family-766#DNA/TcMar-Tc2 (1349) 498 231 m_b783s001i45 6495

  scaffold109|s     844444 CATGTCTTGGACATCGTGTCCACAT--GATGGTATTCATCATCAACAGGA 844491
                               vi ?v v i v    i -   --     vv i i ?i v   v ? 
C rnd-5_family-        498 CATGATTNTGCCGTGGTGTTC-CATCGGATGGGTTCCGTNGTGAACCGNA 450

  scaffold109|s     844492 TCCAATCTCTTGGAATCGAGCGACACCGCATTCCAGGCAACTGCACTTGG 844541
                               i??vv v  ?     ivv??v? i  ii  v ??iiv     ? i?
C rnd-5_family-        449 TCCAGNNGATGGGNATCGAAGTNNTNCACACCCCTGNNGGGTGCACNTAN 400

  scaffold109|s     844542 TTGTGCCAACCAGCAGATGTAGGAATCAACCGGCCCATCAAGAAGGTAGT 844591
                           i       i  v iv     ?  ?      vi   ?v ?  --   ??-i
C rnd-5_family-        399 CTGTGCCAGCCCGTCGATGTNGGNATCAACAAGCCNCTNAA--AGGNN-C 353

  scaffold109|s     844592 GATG---GAAGAGTGGGAGAAGT-GGATGTTTGATAGAGGTGGAGTTGTG 844637
                               --- v i       ?ivi -   i viv   i v i?  ?i ?   
C rnd-5_family-        352 GATGCGTGCAAAGTGGGANGCATAGGACGGCGGATGGTGANGGNATNGTG 303

  scaffold109|s     844638 GACGGTGTGGCAAAAGAACCAACACA-AAATTGGTTGCCGAGTGGATTAT 844686
                                v  v  i ii  i   ? v i-   ivii v  v  i   ?  i 
C rnd-5_family-        302 GACGGAGTCGCGAGGGAGCCANCTCGCAAACAAATAGCGGAATGGNTTGT 253

  scaffold109|s     844687 TGGAACGTACAGAAACATCTCAGA 844710
                             ivi -  i - ?    ii    
C rnd-5_family-        252 TGATGC-TATA-ANACATTCCAGA 231

Matrix = 20p43g.matrix
Kimura (with divCpGMod) = 36.94
Transitions / transversions = 1.31 (42/32)
Gap_init rate = 0.04 (10 / 266), avg. gap size = 1.30 (13 / 10)


322 29.75 1.64 0.81 scaffold109|size879770 844611 844732 (34450) rnd-1_family-377#Unknown 2 124 (0) m_b783s001i46 6496

  scaffold109|s     844611 TGGATGTTTGATAGAGGTGGAGTTGTGGACGGTGTGGCAAAAGAACCAAC 844660
                                 -v   ii   i?  ii    ?i i  i i   i  i  i   v 
  rnd-1_family-          2 TGGATG-GTGACGGAGANGGGATTGTNAATGGCGCGGCGAAGGAGCCATC 50

  scaffold109|s     844661 ACAA-AATTGGTTGCCGAGTGGATTATTGGAACGTACAGAAACATCTCAG 844709
                             ii- i     v  v      ? ii   i?ii?    ?i      i v 
  rnd-1_family-         51 ACGGCAGTTGGTGGCGGAGTGGNTCGTTGANGTNTACANGAACATCCCTG 100

  scaffold109|s     844710 AGGAAACCG-GAAAAATGTGTGGA 844732
                           v v    v - vii  i ii    
  rnd-1_family-        101 CGCAAACGGTGCGGAACGCATGGA 124

Matrix = 20p43g.matrix
Kimura (with divCpGMod) = 31.42
Transitions / transversions = 3.00 (27/9)
Gap_init rate = 0.02 (3 / 121), avg. gap size = 1.00 (3 / 3)


670 22.37 0.00 0.00 scaffold109|size879770 844834 844985 (34197) rnd-1_family-1060#Unknown 44 195 (0) m_b783s001i47 6497

  scaffold109|s     844834 TTGCCAACAGCGTACCCACAATTGTGATGGTACAGGAGCCATGCCATCCT 844883
                            i            v    i            v  ?v i ?    i   ?
  rnd-1_family-         44 TCGCCAACAGCGTAGCCACGATTGTGATGGTAGAGNCGTCNTGCCGTCCN 93

  scaffold109|s     844884 AGTCTTGTTCTCAGGTGAGTACACCGCTACAAGACGGACAAGCGCTCCAT 844933
                           iv  vi   v  i   i i  v  vv i  i vv       v   ?    
  rnd-1_family-         94 GTTCGCGTTGTCGGGTAAATAAACATCCACGATCCGGACAATCGCNCCAT 143

  scaffold109|s     844934 CAAACCTTTTCCCATTTTCACCAGCCACGTACTCTCTAGCGGCAAAAGCA 844983
                               i  ivi   v     ?  v   i       ii v  v     ?  ?
  rnd-1_family-        144 CAAATCTCGCCCCTTTTTCNCCCGCCGCGTACTCCTTTGCCGCAAANGCN 193

  scaffold109|s     844984 AC 844985
                             
  rnd-1_family-        194 AC 195

Matrix = 20p43g.matrix
Kimura (with divCpGMod) = 21.23
Transitions / transversions = 1.00 (17/17)
Gap_init rate = 0.00 (0 / 151), avg. gap size = 0.0 (0 / 0)

434 30.29 2.92 7.32 scaffold109|size879770 844843 845184 (33998) rnd-5_family-2469#Unknown 138 465 (11) m_b783s001i48 6497

  scaffold109|s     844843 GCGTACCCACAATTGTGATGGTACAGGAGCCATGCCATC---CTAGTCTT 844889
                                v  i ii         --- i   v i?vv   ?--- v v   i
  rnd-5_family-        138 GCGTAACCGCGGTTGTGATGG---AAGAGACGNCGCATNGAGCGATTCTC 184

  scaffold109|s     844890 GTTCTCAGGTGAGTACACCGCTACAAGACGGACAAGCGCTCCATCAAACC 844939
                             vv  v  i-  ----   v i  -----     v   v  i  v  ? 
  rnd-5_family-        185 GTGGTCCGGC-AG----CCGATGCA-----GACAATCGCGCCGTCCAANC 224

  scaffold109|s     844940 ----TTTTCCCATTTTCACCAGCCACGTACTCTCTAGCGGCAAAAGCAAC 844985
                           ---- ----- i  ?  v        ?v?   i vv  ii     vv ? 
  rnd-5_family-        225 GAGAT-----CGTTNTCCCCAGCCACNANCTCCCATGCAACAAAACAANC 269

  scaffold109|s     844986 ACGACAACCATCAGATCTGCCGGGATTCA--ATGCAAATCAGGCCAATTC 845033
                           i     i  i    vv iii  vvi    --i  i  --  v  v ii  
  rnd-5_family-        270 GCGACAGCCGTCAGTACCATCGTCGTTCATGGTGTAA--CATGCAAGCTC 317

  scaffold109|s     845034 ATCTTGCACAAGCCTACGGATGCGCAAAAGCACTCCCACTCCACCATTGT 845083
                           i viv  i viv v v  v vii ? ivv   iv  ?        i i  
  rnd-5_family-        318 GTGCGGCGCCGTCATCCGCAAATGNAGCCGCATGCCNACTCCACCGTCGT 367

  scaffold109|s     845084 TGCATTGCAACAC-AACGATGTTGCCACAGCCGAACGGATGCAATGCACA 845132
                           iv iv v      -  ?  -         v  i           iv i  
  rnd-5_family-        368 CCCGATTCAACACCAANGA-GTTGCCACACCCAAACGGATGCAACTCGCA 416

  scaffold109|s     845133 AGACTGCACGTTATTGTCTGGCAAGAAGCTGACAATAACAATGCAGCATT 845182
                           ivvv  iv i    i - v          ii  i v   i  v i--   
  rnd-5_family-        417 GCTATGTCCATTATCG-CAGGCAAGAAGCCAACGAGAACGATTCG--ATT 463

  scaffold109|s     845183 CA 845184
                             
  rnd-5_family-        464 CA 465

Matrix = 20p43g.matrix
Kimura (with divCpGMod) = 30.48
Transitions / transversions = 1.00 (48/48)
Gap_init rate = 0.08 (28 / 341), avg. gap size = 1.21 (34 / 28)


3154 13.22 0.00 3.92 scaffold109|size879770 844998 845501 (33681) genome_2_19542#DNA 223 707 (13) m_b783s001i49 6498

  scaffold109|s     844998 AGATCTGCCGGGATTCAATGCAAATCAGGCCAATTCATCTTGCACAAGCC 845047
                                i i          i     v         v i   iiv      v
  genome_2_1954        223 AGATCCGTCGGGATTCAACGCAAAGCAGGCCAATACGTCTCAAACAAGCA 272

  scaffold109|s     845048 TACGGATGCGCAAAAGCACTCCCACTCCACCATTGTTGCATTGCAACACA 845097
                             vvv ii          i   -    -     i -------   i    
  genome_2_1954        273 TAGTCACACGCAAAAGCATTCC-ACTC-ACCATCG-------GCAGCACA 313

  scaffold109|s     845098 ACGATGTTGCCACAGCCGAACGGATGCAATGCACAAGACTGCACGTTATT 845147
                           - i v  i  v      i          ii         i  v    i  
  genome_2_1954        314 -CAAGGTCGCGACAGCCAAACGGATGCAGCGCACAAGACCGCCCGTTGTT 362

  scaffold109|s     845148 GTCTGGCAAGAAGCTGACAATAACAATGCAGCATTCAGGAGGAGAGAGAG 845197
                                         i              i  i   i       i     
  genome_2_1954        363 GTCTGGCAAGAAGCCGACAATAACAATGCGGCGTTCGGGAGGAGGGAGAG 412

  scaffold109|s     845198 GAGGGAGAGGGGGAGTGGGAGCACCATTATTTTTGTGGAGCCGTGATATT 845247
                            i        v--------        ii v    i              
  genome_2_1954        413 GGGGGAGAGGT--------AGCACCATCGTGTTTGCGGAGCCGTGATATT 454

  scaffold109|s     845248 TGTATATTTTTTGTATGTAGAAATAGTACGCCCACCAGTGATGTGATTGA 845297
                               i          i   v                              
  genome_2_1954        455 TGTACATTTTTTGTACGTACAAATAGTACGCCCACCAGTGATGTGATTGA 504

  scaffold109|s     845298 TGTGTCATGTGTGCTTTCACATGATTCCCCATAACTTTGCATCCAGTCAG 845347
                                        i                i         i   i v i 
  genome_2_1954        505 TGTGTCATGTGTGTTTTCACATGATTCCCCGTAACTTTGCGTCCGGACGG 554

  scaffold109|s     845348 AGTTATGGGGAGCGACACATATGTGTGTATTGCTGTTGAAAGAGAGAATC 845397
                                i       i                      v  vvvi       
  genome_2_1954        555 AGTTACGGGGAGCAACACATATGTGTGTATTGCTGTGGACTTGGAGAATC 604

  scaffold109|s     845398 TAACGGAGAAATAATTAGATTACTAGTTTGTGTCTTAATAGGTTAAAAAC 845447
                                                 v          i    i     -     
  genome_2_1954        605 TAACGGAGAAATAATTAGATTAATAGTTTGTGTTTTAACAGGTT-AAAAC 653

  scaffold109|s     845448 ACAAATGTCCTAAGTAGTTGCGCGGTGTTCTTATAATGCGTTAGTTCTTA 845497
                                      i  v vi      i                         
  genome_2_1954        654 ACAAATGTCCTGAGAATCTGCGCGATGTTCTTATAATGCGTTAGTTCTTA 703

  scaffold109|s     845498 TTAT 845501
                            v  
  genome_2_1954        704 TAAT 707

Matrix = 20p43g.matrix
Kimura (with divCpGMod) = 10.36
Transitions / transversions = 1.91 (42/22)
Gap_init rate = 0.04 (19 / 503), avg. gap size = 1.00 (19 / 19)


228 10.53 5.26 0.00 scaffold109|size879770 845506 845543 (33639) genome_11_1145#DNA 1 40 (845) m_b783s001i50 6499

  scaffold109|s     845506 GAAGCAACCGGTTTTTTACGACTTTCATGGG--ATTTTTG 845543
                                          v     iv    i   --       
  genome_11_114          1 GAAGCAACCGGTTTTGTACGATATTCACGGGAAATTTTTG 40

Matrix = 20p43g.matrix
Kimura (with divCpGMod) = 8.64
Transitions / transversions = 1.00 (2/2)
Gap_init rate = 0.03 (1 / 37), avg. gap size = 2.00 (2 / 1)


681 13.89 0.91 1.83 scaffold109|size879770 845556 845665 (33517) rnd-5_family-3391#Unknown 60 168 (203) m_b783s001i51 6500

  scaffold109|s     845556 AAAAAACATGCACACCCTTATCATCTGGCAATTCCTACACGTAGAAGACA 845605
                               v           v i       ?i  i      v--     i    
  rnd-5_family-         60 AAAACACATGCACACCATCATCATCTNACAGTTCCTAA--GTAGAGGACA 107

  scaffold109|s     845606 ACTT-ATCACTGTCTAAGTGTCATGCTTTGCAGCTATCTATGAGCCTTAA 845654
                              i-   i      i v    i     i     i             i 
  rnd-5_family-        108 ACTCGATCGCTGTCTGATTGTCGTGCTTCGCAGCCATCTATGAGCCTTGA 157

  scaffold109|s     845655 TTTCTTGAGTG 845665
                                      
  rnd-5_family-        158 TTTCTTGAGTG 168

Matrix = 20p43g.matrix
Kimura (with divCpGMod) = 11.60
Transitions / transversions = 2.75 (11/4)
Gap_init rate = 0.03 (3 / 109), avg. gap size = 1.00 (3 / 3)


976 17.75 0.43 11.32 scaffold109|size879770 845660 845894 (33288) genome_11_1145#DNA 450 661 (224) m_b783s001i52 6501

  scaffold109|s     845660 TGAGTGGTTCCCATGAATCACGTGTTGTTCCCACGAATCATGGGAGGCTC 845709
                                --           v   v ivv      i                
  genome_11_114        450 TGAGT--TTCCCATGAATAACGGGCACTTCCCATGAATCATGGGAGGCTC 497

  scaffold109|s     845710 CCATGAGTCATGGGAGGTTCCCATGACTCATGGGAGCCTCCCATGATTCG 845759
                             i   v         v         i  i      vi           i
  genome_11_114        498 CCGTGATTCATGGGAGTTTCCCATGATTCGTGGGAGGTTCCCATGATTCA 547

  scaffold109|s     845760 TGGGAATTCAAGGGAGCGTTCCCATGAAT-GGGAGTCTCCCATGAATCAT 845808
                                 v   v     v            - i   i       vv    i
  genome_11_114        548 TGGGAAATCACGGGAGGGTTCCCATGAATCGAGAGCCTCCCATTCATCAC 597

  scaffold109|s     845809 GGGAGGCTTGCATGAATCCCATGGGAGATTTTTTCTGTTTAGCGATAGGG 845858
                                i     ---------------------   i   v     vii  
  genome_11_114        598 GGGAGACTTGC---------------------TTCCGTTGAGCGAGGAGG 626

  scaffold109|s     845859 GCATCTTTCGAACGGACTCTCTGGGAAAGAAAGCTT 845894
                           i  vv vi          i  i v -     v    
  genome_11_114        627 ACAGATGCCGAACGGACTTTCCGCG-AAGAATGCTT 661

Matrix = 20p43g.matrix
Kimura (with divCpGMod) = 17.26
Transitions / transversions = 0.95 (18/19)
Gap_init rate = 0.11 (25 / 234), avg. gap size = 1.00 (25 / 25)


644 18.45 4.39 14.42 scaffold109|size879770 845697 845924 (33258) C genome_11_1145#DNA (457) 428 221 m_b783s001i53 6502

  scaffold109|s     845697 TCATGGGAGGCTCCCATGAGTCATGGGAGGTTCCCATGACTCATGGGAGC 845746
                              i               v                   i         v
C genome_11_114        428 TCACGGGAGGCTCCCATGATTCATGGGAGGTTCCCATGATTCATGGGAGG 379

  scaffold109|s     845747 CTCCCATGATTCGTGGGAATTCAAGGGAGCGTTCCCATGAAT---GGGAG 845793
                                    v   i    i -----------           ---   i-
C genome_11_114        378 CTCCCATGAATCGCGGGAGT-----------TTCCCATGAATCACGGGG- 341

  scaffold109|s     845794 TCTCCCATG---AATCATGGGA-GGCTTGCATGAATCCCATGGGAGATTT 845839
                           -----    ---          -vv  iv       iv --------  v
C genome_11_114        340 -----CATGTGAAATCATGGGACTCCTCCCATGAATTAC--------TTG 304

  scaffold109|s     845840 TTTCTGTTTAGCGATAGGGGCATCTTTCGAACGGAC-TCTCTGGGAAAGA 845888
                            v  iv  v       i --- ii    v       - ivvv        
C genome_11_114        303 TATCCCTTGAGCGATAAG---ACTTTTCCAACGGACATTAGGGGGAAAGA 257

  scaffold109|s     845889 AAGCTTCACAAAGTGAAT--GAAAATTGAGTGTTGAGA 845924
                                  v -- vi i  --   v  i  vi   v   
C genome_11_114        256 AAGCTTCTC--ATCGGATAAGAACATCGACCGTTTAGA 221

Matrix = 20p43g.matrix
Kimura (with divCpGMod) = 17.88
Transitions / transversions = 0.80 (16/20)
Gap_init rate = 0.15 (35 / 227), avg. gap size = 1.14 (40 / 35)


289 10.21 0.00 2.04 scaffold109|size879770 845919 845968 (33214) rnd-5_family-3391#Unknown 162 210 (161) m_b783s001i54 6500

  scaffold109|s     845919 TTGAGATGTCATAATAAATCAACATCAGATGGGAAAGATATCAAGACAAT 845968
                                -   v?            i     iv           i   ?   
  rnd-5_family-        162 TTGAG-TGTANTAATAAATCAACGTCAGACCGGAAAGATATCGAGANAAT 210

Matrix = 20p43g.matrix
Kimura (with divCpGMod) = 7.14
Transitions / transversions = 1.50 (3/2)
Gap_init rate = 0.02 (1 / 49), avg. gap size = 1.00 (1 / 1)


7449 5.11 2.89 3.21 scaffold109|size879770 845969 846937 (32245) genome_9_9011#DNA 1 966 (0) m_b783s001i55 6503

  scaffold109|s     845969 AGTGGTTCTCAAAGTTTTTTT---CCTCAGATGCGATCTCTTCTTTTTTG 846015
                                                ---                          
  genome_9_9011          1 AGTGGTTCTCAAAGTTTTTTTTTTCCTCAGATGCGATCTCTTCTTTTTTG 50

  scaffold109|s     846016 CTACAATAGACAGAAAATTACTTAAGGGCACTTATGTCAGACGTCATACG 846065
                                      i                      i            i  
  genome_9_9011         51 CTACAATAGACGGAAAATTACTTAAGGGCACTTACGTCAGACGTCATGCG 100

  scaffold109|s     846066 AATTTTAGACATCACATCTGAGGGTCAGAAAACTATGAGATCCCTTTTTA 846115
                                                                             
  genome_9_9011        101 AATTTTAGACATCACATCTGAGGGTCAGAAAACTATGAGATCCCTTTTTA 150

  scaffold109|s     846116 TACGATTTTTACATCATCAGATGCAGTAATTACCTATCTATTTTAATTTT 846165
                                                i                       v    
  genome_9_9011        151 TACGATTTTTACATCATCAGACGCAGTAATTACCTATCTATTTTATTTTT 200

  scaffold109|s     846166 TTTGTTATTTTTACGTGGCTTCACAGATCTTGCCCATTTTGTTCGGAGCC 846215
                               i                         i                   
  genome_9_9011        201 TTTGCTATTTTTACGTGGCTTCACAGATCTCGCCCATTTTGTTCGGAGCC 250

  scaffold109|s     846216 ATGCCTCGTCGCAGCACTTGCTCGCAACTGCTGTCGTCACTGGCAG--TA 846263
                                             iv     i   i     i   v      -- i
  genome_9_9011        251 ATGCCTCGTCGCAGCACTCCCTCGCGACTACTGTCATCAATGGCAGAGTG 300

  scaffold109|s     846264 TGCCGTGATTGCGCTCGTCGATTATTCATCGTAGACCAGAATATTACAAT 846313
                                v   i i                   ii   v     i       
  genome_9_9011        301 TGCCGGGATCGTGCTCGTCGATTATTCATCGCGGACGAGAATGTTACAAT 350

  scaffold109|s     846314 TCATCTGGAGAAGACAGTGTGATTAAATTAAATCATATGACATGTCTTTT 846363
                                            i        ---------   ----   -----
  genome_9_9011        351 TCATCTGGAGAAGACAGCGTGATTAA---------TAT----TGT----- 382

  scaffold109|s     846364 GAAACAATATACTTTTGTAATACAAGATTAATTTAAAAAGTATACTTTTA 846413
                            -------------                     v              
  genome_9_9011        383 G-------------TTGTAATACAAGATTAATTTACAAAGTATACTTTTA 419

  scaffold109|s     846414 TTGCCCAAAAACTATATGCATTAGAACCAGTTCTTAGTTTGAAACATAAC 846463
                                         i                         i         
  genome_9_9011        420 TTGCCCAAAAACTACATGCATTAGAACCAGTTCTTAGTTTAAAACATAAC 469

  scaffold109|s     846464 CTTTAAA-------------------AGCTCGTCGACCGGAAGATTGTCG 846494
                            v     -------------------                        
  genome_9_9011        470 CATTAAATAGTCGACTACAATCTAGAAGCTCGTCGACCGGAAGATTGTCG 519

  scaffold109|s     846495 ACACGAAGGATGGGAAATGCAGAATCTTCGTGTACCAAAGTTGGCACAAG 846544
                                           v               i   i        i    
  genome_9_9011        520 ACACGAAGGATGGGAACTGCAGAATCTTCGTGCACCGAAGTTGGCGCAAG 569

  scaffold109|s     846545 GACAGGATAGGGAGGTGCTGATGAAGTGGCCATGGTGTTTTGATGGGGCG 846594
                              i    i                                         
  genome_9_9011        570 GACGGGATGGGGAGGTGCTGATGAAGTGGCCATGGTGTTTTGATGGGGCG 619

  scaffold109|s     846595 AGATTCGTGCACA-GACCGTGCAAGAATTGTTGATGTTTTTTTAGGGGAG 846643
                                     i  -        i        i                  
  genome_9_9011        620 AGATTCGTGCGCACGACCGTGCGAGAATTGTCGATGTTTTTTTAGGGGAG 669

  scaffold109|s     846644 ATCACAATTGATCGTGAATAAAAGTAAGCATCAGATCTGAGAAGGTCGCA 846693
                                i  i                  i                      
  genome_9_9011        670 ATCACGATCGATCGTGAATAAAAGTAAACATCAGATCTGAGAAGGTCGCA 719

  scaffold109|s     846694 TCCGATCTAAGCCAAAAACGGCTTAGATCAGATGCGACCACTCAGATCTG 846743
                             i              v                   i            
  genome_9_9011        720 TCTGATCTAAGCCAAAATCGGCTTAGATCAGATGCGATCACTCAGATCTG 769

  scaffold109|s     846744 ATGTTTGTCGCTAAAAACGAGCCAATTCTGGCATTAGAACACCCAAGGGA 846793
                                                                             
  genome_9_9011        770 ATGTTTGTCGCTAAAAACGAGCCAATTCTGGCATTAGAACACCCAAGGGA 819

  scaffold109|s     846794 CTTGCGAAATGTCCAACGGATGCGACAAAATGCCTCAGATGCAATCATCT 846843
                                         i v                                 
  genome_9_9011        820 CTTGCGAAATGTCCGAAGGATGCGACAAAATGCCTCAGATGCAATCATCT 869

  scaffold109|s     846844 CCTCTACATACGTGGCCCAGTACATTATGTCACAGAAATTGGCGGAGTGT 846893
                                             i   ii   i                      
  genome_9_9011        870 CCTCTACATACGTGGCCCGGTATGTTACGTCACAGAAATTGGCGGAGTGT 919

  scaffold109|s     846894 CGAGTTGGAGATCTGATCTGAGG---AAAAAAACTTTGAGAACCACT 846937
                                        v         ---                     
  genome_9_9011        920 CGAGTTGGAGATCAGATCTGAGGAAAAAAAAAACTTTGAGAACCACT 966

Matrix = 20p43g.matrix
Kimura (with divCpGMod) = 3.37
Transitions / transversions = 3.36 (37/11)
Gap_init rate = 0.04 (36 / 968), avg. gap size = 1.64 (59 / 36)


1107 10.43 0.61 1.22 scaffold109|size879770 846938 847102 (32080) rnd-5_family-3391#Unknown 208 371 (0) m_b783s001i56 6500

  scaffold109|s     846938 AATCTATTGCACAGAAGGCAAGAGACACATTTTCAATATTTATTTAAGCT 846987
                               i  i    i      v       v       v?         i   
  rnd-5_family-        208 AATCCATCGCACGGAAGGCTAGAGACAAATTTTCATNATTTATTTAGGCT 257

  scaffold109|s     846988 GTTGCGATTTCCCGTGAAAATCTCCTCAAACCTTTCTCTTTGTGTGACAA 847037
                                                            v iv     i i     
  rnd-5_family-        258 GTTGCGATTTCCCGTGAAAATCTCCTCAAACCTGTTGCTTTGCGCGACAA 307

  scaffold109|s     847038 AGTTTATGTAATATAAGCAAAGTAGGACTGGAAAATTCCCGTGAAAACAG 847087
                           vv     v  --      i      v                        
  rnd-5_family-        308 CTTTTATTTA--ATAAGCGAAGTAGTACTGGAAAATTCCCGTGAAAACAG 355

  scaffold109|s     847088 T-CTAAACCGGTTGCT 847102
                            -              
  rnd-5_family-        356 TCCTAAACCGGTTGCT 371

Matrix = 20p43g.matrix
Kimura (with divCpGMod) = 8.14
Transitions / transversions = 0.89 (8/9)
Gap_init rate = 0.02 (3 / 164), avg. gap size = 1.00 (3 / 3)


4366 6.35 5.29 1.11 scaffold109|size879770 847109 847713 (31469) C genome_5_2387#DNA (1) 630 1 m_b783s001i57 6504

  scaffold109|s     847109 AAGACTGGCAACTTTGGACTTTAGCAATAAAGAGTCGCCAACTG-AGTCG 847157
                                v                i  i    iv -      iv  -     
C genome_5_2387        630 AAGACAGGCAACTTTGGACTTTGGCGATAAGTA-TCGCCAGATGGAGTCG 582

  scaffold109|s     847158 TCCAATGTCATCCTATGTTGTCAGTTGATGTCACTTAAAAATATCGGGTC 847207
                                    i   v    i         i                     
C genome_5_2387        581 TCCAATGTCGTCCGATGTCGTCAGTTGACGTCACTTAAAAATATCGGGTC 532

  scaffold109|s     847208 ATTTGATACCTTCACTATGGGTCGTTAAAATGTCATCAGGTGTCGTCACT 847257
                               v  i         i                i               
C genome_5_2387        531 ATTTCATGCCTTCACTACGGGTCGTTAAAATGTCGTCAGGTGTCGTCACT 482

  scaffold109|s     847258 TGGGCCGTCATTGTGTCGTCAGTGTTGTCACTTGGGTCGTCAAAAGGACT 847307
                                    i               i                        
C genome_5_2387        481 TGGGCCGTCGTTGTGTCGTCAGTGTCGTCACTTGGGTCGTCAAAAGGACT 432

  scaffold109|s     847308 TCACGGTCGTCACTTGTGTCGTCGGTTTGTCTTCACTATGTTTTTGCTTA 847357
                                                  i                         i
C genome_5_2387        431 TCACGGTCGTCACTTGTGTCGTCAGTTTGTCTTCACTATGTTTTTGCTTG 382

  scaffold109|s     847358 GGGTCATCAGTCGTCTTTGTCGTCACTTTGTTCGTCACTATCGTCAGTAG 847407
                                i             v                              
C genome_5_2387        381 GGGTCGTCAGTCGTCTTTGACGTCACTTTGTTCGTCACTATCGTCAGTAG 332

  scaffold109|s     847408 GCAGTCGTATATATACCCGCGTAGGGG------GTG-------------C 847438
                                          -  i        ------   ------------- 
C genome_5_2387        331 GCAGTCGTATATATA-CCACGTAGGGGTCGTCAGTGTCGTCACGAAGTTC 283

  scaffold109|s     847439 GTCAGTGTCGTCCGCGAAGGTTCGTTAAAATGTCGTTAACTGCATTCAGT 847488
                                      - i v    v                      v   v  
C genome_5_2387        282 GTCAGTGTCGT-CACTAAGGGTCGTTAAAATGTCGTTAACTGCCTTCTGT 234

  scaffold109|s     847489 TCAGTCGTCATTTTGTCTTCAGTGCCGTCACTCAGGGTCGTCATTTTGTC 847538
                             i                             i-         i      
C genome_5_2387        233 TCGGTCGTCATTTTGTCTTCAGTGCCGTCACTT-GGGTCGTCACTTTGTC 185

  scaffold109|s     847539 TTCAGTGTCGTCACTCAGGGTCGTCACATTGTCGTTAGAAGTG-AGTCAC 847587
                                          i          iv     v i---    -v     
C genome_5_2387        184 TTCAGTGTCGTCACTTAGGGTCGTCATTTTGTCTTC---AGTGTCGTCAC 138

  scaffold109|s     847588 ATGGTGCCTTCTTATGTCGTCACTTGGTTAGTCACATTAATGAGCTAATG 847637
                                                                       v     
C genome_5_2387        137 ATGGTGCCTTCTTATGTCGTCACTTGGTTAGTCACATTAATGAGATAATG 88

  scaffold109|s     847638 TAAAAGACGTCAGTTGTCT----------TCAGTTGACGTC-GTTAATTG 847676
                                              ----------            -      i 
C genome_5_2387         87 TAAAAGACGTCAGTTGTCTTCAGTTGTCGTCAGTTGACGTCAGTTAATCG 38

  scaffold109|s     847677 CTCAAAAATCATCCACGTGGCAAACTTGCCTGTCTTG 847713
                                                                
C genome_5_2387         37 CTCAAAAATCATCCACGTGGCAAACTTGCCTGTCTTG 1

Matrix = 20p43g.matrix
Kimura (with divCpGMod) = 4.86
Transitions / transversions = 1.71 (24/14)
Gap_init rate = 0.02 (13 / 604), avg. gap size = 3.00 (39 / 13)


389 21.15 4.63 3.67 scaffold109|size879770 847756 847863 (31319) C genome_9_6702#DNA (493) 201 93 m_b783s001i58 6487

  scaffold109|s     847756 AGAGGGGATCACGAAGTTTTTTCCATGACCTTAATATGAGAGAAACTCCG 847805
                              v v     i          v     i  -  v iv-           
C genome_9_6702        201 AGACGCGATCATGAAGTTTTTTACATGATCT-AAGACC-GAGAAACTCCG 154

  scaffold109|s     847806 TCAATGACCGAA-----AGACAGATTTTTTCCCAGAGATGAAATCGTGAA 847850
                            v        v -----i    v v   --  iiv   i  ii   i  v
C genome_9_6702        153 TGAATGACCGCACAATCGGACACAGTTT--CCTGCAGACGAGGTCGCGAC 106

  scaffold109|s     847851 CTCCAGACTCCTA 847863
                              i         
C genome_9_6702        105 CTCTAGACTCCTA 93

Matrix = 20p43g.matrix
Kimura (with divCpGMod) = 21.36
Transitions / transversions = 1.00 (11/11)
Gap_init rate = 0.05 (5 / 107), avg. gap size = 1.80 (9 / 5)


5897 1.78 0.74 0.15 scaffold109|size879770 848027 848702 (30480) genome_8_10042#DNA 1 680 (0) m_b783s001i59 6505

  scaffold109|s     848027 TGTTAGGCCCAGTGCTTGGTAATTTGCAATTGCCAAGCAATTGCAAAAAT 848076
                                                                             
  genome_8_1004          1 TGTTAGGCCCAGTGCTTGGTAATTTGCAATTGCCAAGCAATTGCAAAAAT 50

  scaffold109|s     848077 GGGCAAAAATCACATTCCAAATCCTTGTCGACGTTTGCATTACCAAGGAA 848126
                                           v                                 
  genome_8_1004         51 GGGCAAAAATCACATTGCAAATCCTTGTCGACGTTTGCATTACCAAGGAA 100

  scaffold109|s     848127 TTGCAAACAATTCCTCGACAAATTCGGTTTAGCTTCGGGATTTCTGC-GC 848175
                                                v           -             -i 
  genome_8_1004        101 TTGCAAACAATTCCTCGACAACTTCGGTTTAGC-TCGGGATTTCTGCAAC 149

  scaffold109|s     848176 GACCTCTTGTTTGGCATCAATTCTGTTGTGTGACACCTCTGATTGGCATC 848225
                                                                             
  genome_8_1004        150 GACCTCTTGTTTGGCATCAATTCTGTTGTGTGACACCTCTGATTGGCATC 199

  scaffold109|s     848226 AATGGAGCGTATACCATGTCCGTTCGGCATCAATTTTTCCGTGCGACAGT 848275
                                                   i                 v       
  genome_8_1004        200 AATGGAGCGTATACCATGTCCGTTTGGCATCAATTTTTCCGTTCGACAGT 249

  scaffold109|s     848276 ACAAAACAGTAGTCATTTGTAAAATAACTGAGAAATTACAATTCCTTAGG 848325
                              i                                              
  genome_8_1004        250 ACAGAACAGTAGTCATTTGTAAAATAACTGAGAAATTACAATTCCTTAGG 299

  scaffold109|s     848326 AAATGTAATACAGATTTAATATCTTCGTGATTACAATTCCCTAGGAATTT 848375
                             v                                     i         
  genome_8_1004        300 AATTGTAATACAGATTTAATATCTTCGTGATTACAATTCCTTAGGAATTT 349

  scaffold109|s     848376 CAATATCG-CCAGG-TTTTTCGCCATTACAATTCCTTGGGAAGAGAACAC 848423
                                   -     -                                   
  genome_8_1004        350 CAATATCGTCCAGGTTTTTTCGCCATTACAATTCCTTGGGAAGAGAACAC 399

  scaffold109|s     848424 TGACCCAACATAAGATATTAAGTTACGTAGGGATTGGTACAATTAATATC 848473
                                                v                            
  genome_8_1004        400 TGACCCAACATAAGATATTAATTTACGTAGGGATTGGTACAATTAATATC 449

  scaffold109|s     848474 CCTGTCAGTTGAATGCGTTTCGG-GCCAAATTTGGCAAACAACTACATCC 848522
                                                  -                          
  genome_8_1004        450 CCTGTCAGTTGAATGCGTTTCGGCGCCAAATTTGGCAAACAACTACATCC 499

  scaffold109|s     848523 AAACTGACAAGTCTCTCAAAATTCAAATGCAATTCGGCTGTCGTCAAAGA 848572
                                          v                                  
  genome_8_1004        500 AAACTGACAAGTCTCGCAAAATTCAAATGCAATTCGGCTGTCGTCAAAGA 549

  scaffold109|s     848573 ATTGTTCTGCGTATTCCCTAAAAAAATGCAATTCCTTGGCAGTGCAAGCG 848622
                                                                          i  
  genome_8_1004        550 ATTGTTCTGCGTATTCCCTAAAAAAATGCAATTCCTTGGCAGTGCAAACG 599

  scaffold109|s     848623 TCGACAAGGAATTTCAAAGT-GAGTTTGCAATTGAGGGCAATTGCTTGGC 848671
                                        v      -                             
  genome_8_1004        600 TCGACAAGGAATTGCAAAGTGGAGTTTGCAATTGAGGGCAATTGCTTGGC 649

  scaffold109|s     848672 AATTGCAAATTACCGAGCATTCGGCCTAACA 848702
                                                          
  genome_8_1004        650 AATTGCAAATTACCGAGCATTCGGCCTAACA 680

Matrix = 20p43g.matrix
Kimura (with divCpGMod) = 1.80
Transitions / transversions = 0.71 (5/7)
Gap_init rate = 0.01 (6 / 675), avg. gap size = 1.00 (6 / 6)


13 27.12 0.00 0.00 scaffold109|size879770 849106 849145 (30037) (CAGTA)n#Simple_repeat 1 40 (0) m_b783s252i0 6506

  scaffold109|s     849106 CAGTACAATACAATATAGTAGTTGACAGTACAATATAGTA 849145
                                  i    i  i    vvvv        i  i    
  (CAGTA)n#Simp          1 CAGTACAGTACAGTACAGTACAGTACAGTACAGTACAGTA 40

Matrix = Unknown
Transitions / transversions = 1.25 (5/4)
Gap_init rate = 0.00 (0 / 39), avg. gap size = 0.0 (0 / 0)


247 17.31 0.00 1.92 scaffold109|size879770 862160 862212 (16970) C rnd-1_family-502#Unknown (0) 278 227 m_b783s001i60 6507

  scaffold109|s     862160 TGTATTAGCGCTCGACATCACAAACATTTTTTTTCACTCTCACAAGAAGT 862209
                              v           vv     vv  v       -i     i   v    
C rnd-1_family-        278 TGTCTTAGCGCTCGAACTCACACCCAATTTTTTT-GCTCTCGCAACAAGT 230

  scaffold109|s     862210 TGT 862212
                              
C rnd-1_family-        229 TGT 227

Matrix = 20p43g.matrix
Kimura (with divCpGMod) = 17.58
Transitions / transversions = 0.29 (2/7)
Gap_init rate = 0.02 (1 / 52), avg. gap size = 1.00 (1 / 1)


13602 13.02 1.79 1.05 scaffold109|size879770 862213 864393 (14789) rnd-5_family-2383#Unknown 271 2467 (3024) m_b783s001i61 6508

  scaffold109|s     862213 AATGACACCCATTGGAGCCAGACACTTCCCCTCTTCCACAACCTTTCTCT 862262
                                   --      ?      i         v   v i     i    
  rnd-5_family-        271 AATGACAC--ATTGGANCCAGACGCTTCCCCTCGTCCCCGACCTTCCTCT 318

  scaffold109|s     862263 C-TGGGTTTT-------TTTGATGCTTCTGC-GAGCCGCGAGCACAAGAT 862303
                            -     i  -------i i iv  iv  v -   i -            
  rnd-5_family-        319 CGTGGGTCTTGGTCGGCCTCGGGGCCGCTCCCGAGTC-CGAGCACAAGAT 367

  scaffold109|s     862304 GTGTGC-AAGGCTTCTCCCTCACAATCGGGGTGTGCTCGACTTGTTGTTC 862352
                              ii -  v v--------     -- iv   iv i  i -- ii iv 
  rnd-5_family-        368 GTGCACCAATGA--------CACAA--GACGTGCTCCCGGC--GCCGCAC 405

  scaffold109|s     862353 TC-GCCTC-GCCACT---CTAGTAGAACGCTAAACGAAAGGTAGAAACAT 862397
                             -   i -i  i? ---    ivv  ?i     -     ------    
  rnd-5_family-        406 TCTGCCCCTACCGNTAGACTAGCCTAANACTAAA-GAAAG------ACAT 448

  scaffold109|s     862398 TATGGCATTGGAAT-AAAATCCTAGAGTTAGATTCGCCCCCGCGCCTAAC 862446
                            i            -i?  iii  v   vi      v         iii 
  rnd-5_family-        449 TGTGGCATTGGAATCGNAACTTTACAGTAGGATTCGGCCCCGCGCCCGGC 498

  scaffold109|s     862447 TCCTAGCGCAAAAGGATGCTCCGCCAATCAGGTTCGTCTAACATTTCTTT 862496
                           i  ii       ii              v    ???i i i   i     
  rnd-5_family-        499 CCCCGGCGCAAAGAGATGCTCCGCCAATAAGGTNNNCCCAGCATCTCTTT 548

  scaffold109|s     862497 GCCAGACCGAAGGAGTCGCCTTTGCAAGTTGGGACATTCTGCCAGTAATG 862546
                             i   v   i         ivv  vv ii   v                
  rnd-5_family-        549 GCTAGAGCGAGGGAGTCGCCCGGGCTTGCCGGGCCATTCTGCCAGTAATG 598

  scaffold109|s     862547 TTCTTTCTTGTCTCAGCATTGCTCGGGTGATTTCGACGTCTCTGGTCGTA 862596
                                         i    i ii      i     v      vv      
  rnd-5_family-        599 TTCTTTCTTGTCTCGGCATCGTCCGGGTGGTTTCGTCGTCTCGCGTCGTA 648

  scaffold109|s     862597 TCTCGT-----------------ACGTGTCGGTGAAATTGGAAGCCGAGC 862629
                                 -----------------     ?                v    
  rnd-5_family-        649 TCTCGTGTCCACTCCTCGTCGGGACGTGNCGGTGAAATTGGAAGCGGAGC 698

  scaffold109|s     862630 ATTTTTGACGAGACTTTGTGACTGAATTGCTCCACCTGCTTCCGGATGTA 862679
                                      ?        i                 i    v      
  rnd-5_family-        699 ATTTTTGACGANACTTTGTGGCTGAATTGCTCCACCTGTTTCCTGATGTA 748

  scaffold109|s     862680 CGATAAGAAGGTGTCACTGGATCAGCGACCGATTATCATGATGATGTAGA 862729
                           ?  ? i     i   i     i  ?  v  ?  i          i     
  rnd-5_family-        749 NGANAGGAAGGCGTCGCTGGACCANCGCCCNATCATCATGATGACGTAGA 798

  scaffold109|s     862730 CCGACCACTCGCGTAGGTACATCGCCATTGCCGCCCCCGATCTGAGGGAG 862779
                              iv       vi              i     v     i         
  rnd-5_family-        799 CCGGGCACTCGCCCAGGTACATCGCCATCGCCGCACCCGACCTGAGGGAG 848

  scaffold109|s     862780 TGTGTTCTGATGTCCTCCTTGTTGATCCCCAGGTTTGTTTGGCCGTAGGC 862829
                                i i      ?      ?i         v                 
  rnd-5_family-        849 TGTGTCCCGATGTCNTCCTTGNCGATCCCCAGTTTTGTTTGGCCGTAGGC 898

  scaffold109|s     862830 TTGTACGGCATTGCGGAGGGCGATCACCATCTCCTTGGAAGTGATGTGAT 862879
                             v?     i        ?                    ?        i 
  rnd-5_family-        899 TTCNACGGCGTTGCGGAGNGCGATCACCATCTCCTTGGANGTGATGTGGT 948

  scaffold109|s     862880 CGATCTTTCCATGACTCCAGATGGTGGACATGGGGGTGTTGTCTGAGGAG 862929
                                  i  i  v       i  i   ?                     
  rnd-5_family-        949 CGATCTTCCCGTGTCTCCAGACGGCGGANATGGGGGTGTTGTCTGAGGAG 998

  scaffold109|s     862930 CCCGTGTAGTTCCTGATACTATTTACAA-TTTTGCGAAGGTTTGTACCGG 862978
                           -   v            v vv  ?  i -             i    v  
  rnd-5_family-        999 -CCGGGTAGTTCCTGATTCGTTTNACGATTTTTGCGAAGGTTCGTACGGG 1047

  scaffold109|s     862979 GCAGAACAAGGTGTCCCCGGTGCGTTGGTGCATCACCAGGTTGTCTTTGA 863028
                                                         ?i     v   i   i    
  rnd-5_family-       1048 GCAGAACAAGGTGTCCCCGGTGCGTTGGTGNGTCACCCGGTCGTCCTTGA 1097

  scaffold109|s     863029 TACCATTCTTTTGATTTGTGAAGTTTAGGGAGATGCTGTCTGCGAGTTCA 863078
                            v  i        i    i      v       i      i   ?    i
  rnd-5_family-       1098 TTCCGTTCTTTTGGTTTGCGAAGTTGAGGGAGACGCTGTCCGCGNGTTCG 1147

  scaffold109|s     863079 AGGTGGGGGTTGGTGTGTTTCAGCACGGAGCGGTTCCTGGAAAACCTGAT 863128
                                  ?  i  i   i     iv  vi? v    i    i  i ?   
  rnd-5_family-       1148 AGGTGGGNGTCGGCGTGCTTCAGTTCGCGNCCGTTCTTGGAGAATCNGAT 1197

  scaffold109|s     863129 GTCTTTTAGCTGTAAGATGATGGTTTTCTTCTTCTCCGCTGCTAGGACCT 863178
                                 i  i   i     ?i                  v   i      
  rnd-5_family-       1198 GTCTTTCAGTTGTGAGATGNCGGTTTTCTTCTTCTCCGCGGCTGGGACCT 1247

  scaffold109|s     863179 TCA-GTATTCGCAAGACCTGCATGCAAAAAAGTACGCTCCAATTGCCAGC 863227
                            v -   i     ?        ?  i  i   ?    v  i     i   
  rnd-5_family-       1248 TGAGGTACTCGCANGACCTGCANGCGAAGAAGNACGCGCCGATTGCTAGC 1297

  scaffold109|s     863228 TCTCAAATTACGACTTAGGTTTCGGAGAACCTCATTTTGGCAAGTGCTCG 863277
                               vi   i      i              v         i   v    
  rnd-5_family-       1298 TCTCTGATTGCGACTTGGGTTTCGGAGAACCGCATTTTGGCGAGTTCTCG 1347

  scaffold109|s     863278 GAGGACGACTGCTGGCAGAGCCTTCTGTTGAT--CTGCTTGGGTCTTCGT 863325
                                          i     i        v --  vi            
  rnd-5_family-       1348 GAGGACGACTGCTGGTAGAGCTTTCTGTTGTTTCCTCTTTGGGTCTTCGT 1397

  scaffold109|s     863326 TCTTGAAAGATCGGAGAAGTCTTGATAAAAATCTGCCAAGCTCTCCATCT 863375
                            i          ?  i      i                       i   
  rnd-5_family-       1398 TTTTGAAAGATCNGAAAAGTCTCGATAAAAATCTGCCAAGCTCTCCGTCT 1447

  scaffold109|s     863376 TTGTCCTTGGAGGAGTTTGGCTAATTGTTCTCCCAGAAGGTCTGTGTCAT 863425
                            i           i       ii  i        ?           i  i
  rnd-5_family-       1448 TCGTCCTTGGAGGGGTTTGGCCGATCGTTCTCCCNGAAGGTCTGTGCCAC 1497

  scaffold109|s     863426 GAGTGTGATGGTATTTCGGACTGTGTTTTCAACCAAGGTCCCATGAGTCT 863475
                            v   i              i    i     i                  
  rnd-5_family-       1498 GTGTGCGATGGTATTTCGGATTGTGCTTTCAGCCAAGGTCCCATGAGTCT 1547

  scaffold109|s     863476 TTAGTGAAAAGCACCCTTGGCGGAGAGCCATTATAAAGGCTCCGTGTAGT 863525
                             i i     ? ii           i     vii   ?      v i   
  rnd-5_family-       1548 TTGGCGAAAANCGTCCTTGGCGGAGGGCCATGGCAAANGCTCCGAGCAGT 1597

  scaffold109|s     863526 CTGATTCTCTGGTTGGGGGGGAAGGAGTCGAGGAAAGGGTCGTCTTTGAG 863575
                                   i     v  v                 i         ii   
  rnd-5_family-       1598 CTGATTCTTTGGTTCGGTGGGAAGGAGTCGAGGAAGGGGTCGTCTCCGAG 1647

  scaffold109|s     863576 GCC-ACCTTGCTGCACCATTCGTTCCATCTCCTCCATGCCCGGGCTTGGT 863624
                           ?  -    i  i      i  ? ?            i    vi       
  rnd-5_family-       1648 NCCGACCTCGCCGCACCACTCNTNCCATCTCCTCCACGCCCTAGCTTGGT 1697

  scaffold109|s     863625 CCTCGTGTGTTGCTCTCATAACTGCTGTTTCTGTGGAAGCGTCCGCAGCA 863674
                                i           i       ??      i  ?   v       v 
  rnd-5_family-       1698 CCTCGCGTGTTGCTCTCGTAACTGCNNTTTCTGCGGNAGCCTCCGCAGAA 1747

  scaffold109|s     863675 GCAATGTAACCTGGGAGGTGATTTTGCTGGGAAGTGGAGCTATCTCGAAG 863724
                             i        ii           i         i        i      
  rnd-5_family-       1748 GCGATGTAACCCAGGAGGTGATTTCGCTGGGAAGCGGAGCTATTTCGAAG 1797

  scaffold109|s     863725 TGGTCCGGTACCTGTTCGGGACAGAAGGTTCGTAAAGTGGGGATTAGTTC 863774
                             ?                             ?   i  v  i       
  rnd-5_family-       1798 TGNTCCGGTACCTGTTCGGGACAGAAGGTTCGNAAAATGCGGGTTAGTTC 1847

  scaffold109|s     863775 GTCATCGGGCCGATCATCGTCCCGAGAGAGTGCGTCTGCTACTTGATTAT 863824
                              i    i  ?   i              ?     i  ?     i  v 
  rnd-5_family-       1848 GTCGTCGGACCNATCGTCGTCCCGAGAGAGNGCGTCCGCNACTTGGTTTT 1897

  scaffold109|s     863825 CGGAGCTAGGGAACCATTGACTGTAGTCTTTGACTCCTGCTTCCAGGAGG 863874
                           ?  ?? iv           i              i  ?  i         
  rnd-5_family-       1898 NGGNNCCCGGGAACCATTGGCTGTAGTCTTTGACCCCNGCCTCCAGGAGG 1947

  scaffold109|s     863875 TTTATCGCATGTTTTCGGACGACCTTGATTCTGATGGTTGCCTCTATTGG 863924
                             ii    i     i   i ?  i i            ?  i     i  
  rnd-5_family-       1948 TTCGTCGCGTGTTTCCGGGCNACTTCGATTCTGATGGTNGCTTCTATCGG 1997

  scaffold109|s     863925 GTCTTTGCCGAGCTCGCTGAAGTTGGTTTCTCTCGCCCAACCTTCGGAAG 863974
                              i i      i           v    i   ?     ?        ? 
  rnd-5_family-       1998 GTCCTCGCCGAGTTCGCTGAAGTTCGTTTTTCTNGCCCANCCTTCGGANG 2047

  scaffold109|s     863975 TGGTGCTGTCCGTCATTGATAGGATGCAGGCCCCTCTCTTGAAACGGCCC 864024
                                           ?            v ?        ? ii      
  rnd-5_family-       2048 TGGTGCTGTCCGTCATNGATAGGATGCAGTCNCCTCTCTTNAGGCGGCCC 2097

  scaffold109|s     864025 TGGATGAGGTCGATCCAAGGGGTTATTATCGTGGCCAAGTGCTCCAGGAG 864074
                                ?           v        ?  i i     i   i  ?     
  rnd-5_family-       2098 TGGATNAGGTCGATCCATGGGGTTATNATTGCGGCCAGGTGTTCNAGGAG 2147

  scaffold109|s     864075 GTTGTTTGATGC-CGGGAGTGGAGCTCTGGCGGACGGTACCATCTCCACC 864123
                                 i     -   i  i    ?  i vi  ?v             ?v
  rnd-5_family-       2148 GTTGTTCGATGCTCGGAAGCGGAGNTCCGCTGGNAGGTACCATCTCCANG 2197

  scaffold109|s     864124 CCCAGCCTTTGTTGCTGTTTCCTCAGAGGCAGTGGGGGCATGAGTCACTG 864173
                              i?    i  v     v?    v     v   ?           i   
  rnd-5_family-       2198 CCCGNCCTTCGTGGCTGTANCCTCCGAGGCCGTGNGGGCATGAGTCGCTG 2247

  scaffold109|s     864174 CGGTAGCATGATGTGGGGAGGAGGTACGTTACGATGTTCAAATCGATCCC 864223
                                   ?        ?        ? iv          vi        
  rnd-5_family-       2248 CGGTAGCANGATGTGGGNAGGAGGTANGCGACGATGTTCATGTCGATCCC 2297

  scaffold109|s     864224 GCTGCGGGCTTTCTCCAAGAAGAAGGACATTAGTCTCAGGTCGTCTGAGC 864273
                           v     ?     v                    i           i i  
  rnd-5_family-       2298 TCTGCGNGCTTTGTCCAAGAAGAAGGACATTAGCCTCAGGTCGTCCGGGC 2347

  scaffold109|s     864274 ATCTTGTGTCTATCTTGATCCTCCTCCTAGACTTGACTCTGGTTTGGAGG 864323
                                 i   v         ??      ?      i              
  rnd-5_family-       2348 ATCTTGCGTCGATCTTGATCNNCCTCCTNGACTTGGCTCTGGTTTGGAGG 2397

  scaffold109|s     864324 TCTCTGAGTCTGTTCAGGAAGTGGTGTATGGAGGGGACGATGGTGCTTAG 864373
                             i         i          i    i   ?          i   v  
  rnd-5_family-       2398 TCCCTGAGTCTGCTCAGGAAGTGATGTACGGANGGGACGATGGCGCTGAG 2447

  scaffold109|s     864374 GTGTGTCATCCTGCCTATGA 864393
                              i           ? i  
  rnd-5_family-       2448 GTGCGTCATCCTGCCNACGA 2467

Matrix = 20p43g.matrix
Kimura (with divCpGMod) = 10.87
Transitions / transversions = 2.51 (201/80)
Gap_init rate = 0.02 (37 / 2180), avg. gap size = 1.68 (62 / 37)


6273 15.02 5.61 6.19 scaffold109|size879770 865356 866817 (12365) rnd-5_family-2383#Unknown 2465 3918 (1573) m_b783s001i62 6508

  scaffold109|s     865356 CGAAGGCCAGTGCATCCTCAAGGTCTTGTTTCCTGTGCTCTTTGTCCAGG 865405
                                        i     ?         ?     v ?  i i      ?
  rnd-5_family-       2465 CGAAGGCCAGTGCGTCCTCNAGGTCTTGTNTCCTGAGNTCCTCGTCCAGN 2514

  scaffold109|s     865406 TGTTCTAGCGCCCACAGGGAGCCTTGCGTTAGGATTGATTTCATTCTTGC 865455
                            v?  i    v         ?     ?  i     i             ?
  rnd-5_family-       2515 TCNTCCAGCGGCCACAGGGANCCTTGNGTCAGGATCGATTTCATTCTTGN 2564

  scaffold109|s     865456 CCAGCAGGGGTGTAAGCCAAAGAGTTTCACCAGTTGTCATGTCGGCCAGA 865505
                                 ?        ?  i                 viv ?    i i  
  rnd-5_family-       2565 CCAGCANGGGTGTAANCCGAAGAGTTTCACCAGTTGGTCTNTCGGTCGGA 2614

  scaffold109|s     865506 CCTCTGATCC------------------------AG--TGGATCGCCCGT 865529
                           v   v  ?  ------------------------? --        i   
  rnd-5_family-       2615 ACTCGGANCCGTATCCCACCGGGGANCTGATTTGNGCTTGGATCGCTCGT 2664

  scaffold109|s     865530 TCGAGGTCATTCCTGTATTTCTCCAAGACTCTTGTGTTGTCTTCTGCAGC 865579
                             v     i  ? i         ? i        i     ?      i  
  rnd-5_family-       2665 TCCAGGTCGTTNCCGTATTTCTCNAGGACTCTTGCGTTGTNTTCTGCGGC 2714

  scaffold109|s     865580 TTCCTTGGTGAGGTTGAAGTTGAATTCTGGGGTC--TCTGGTTTGTCGAT 865627
                                 ?       i            --    i--         i  i 
  rnd-5_family-       2715 TTCCTTNGTGAGGTCGAAGTTGAATTC--GGGTTGGTCTGGTTTGCCGGT 2762

  scaffold109|s     865628 C--GG-GGAGGAGGTGATCTCTCTGATGATTTGGATCAGGTTGATTGGCC 865674
                            --  -               i--                     i    
  rnd-5_family-       2763 CTTGGCGGAGGAGGTGATCTCC--GATGATTTGGATCAGGTTGATCGGCC 2810

  scaffold109|s     865675 A---------GATGG------------GATCG-----GGTGAG--GTTGC 865696
                            --------- i   ------------   i -----    i --i   -
  rnd-5_family-       2811 AGGTTGGNTCGGTGGATGCGCATCTCTGATTGTGGCCGGTGGGCTATTG- 2859

  scaffold109|s     865697 TTGTTGA------CTGTTCAT----GGTGTCTGAGGCGAAGTGTCTGCAC 865736
                            i    i------ i v  i ----        v    v?          
  rnd-5_family-       2860 TCGTTGGGCTGCGCCGGTCGTCGTTGGTGTCTGCGGCGCNGTGTCTGCAC 2909

  scaffold109|s     865737 TGGCCAGGATCTGTTGGAGGGTCTGATTCCGC---GGGTGAA-GACGTGC 865782
                                i  ?    ?v  ?   v        v ---   i  ?-  iv  ?
  rnd-5_family-       2910 TGGCCGGGNTCTGNGGGNGGGGCTGATTCCTCTTGGGGCGANCGATCTGN 2959

  scaffold109|s     865783 TCTCCAGGCTCATGCTGTCTCGTTTCCTTCCACTGGCAACTCTC-CTCTT 865831
                                i    -i  vi        -----  i    --      -    i
  rnd-5_family-       2960 TCTCCGGGCT-GTGGCGTCTCGTT-----CCGCTGG--ACTCTCTCTCTC 3001

  scaffold109|s     865832 GGGACCTAGCGGGTGATACGTGCTGAATGCGA----GGGACTTACCTAGG 865877
                                 ---   ii i i    ?i  -  v  ----              
  rnd-5_family-       3002 GGGACC---CGGACGGTGCGTGNCGA-TGGGAAAGGGGGACTTACCTAGG 3047

  scaffold109|s     865878 AGGTCATTGGTGAGAAGGCTCTGGTTCCAGGGGAGCGGTGCGTACCTCTT 865927
                                i i    v  vv-i     v   -    v ?? i ?iiv      
  rnd-5_family-       3048 AGGTCGTCGGTGCGACT-TTCTGGGTCC-GGGGTGNNGCGNACTCCTCTT 3095

  scaffold109|s     865928 TTTCTTCTCCAGGCTGCTGCTGCATTGGTCCATCCGTTCTGGTT-TGTCT 865976
                           i        vi         ? iv       i   ?   i v  - ?   
  rnd-5_family-       3096 CTTCTTCTCGGGGCTGCTGCNGTCTTGGTCCGTCCNTTCCGCTTGTNTCT 3145

  scaffold109|s     865977 CGCTTGACGATCAGCCCCGTTGTGTTCCTTTTGCACTCGTGCGGGACAAG 866026
                              ii             vi              i      ---------
  rnd-5_family-       3146 CGCCCGACGATCAGCCCCTCTGTGTTCCTTTTGCGCTCGTG--------- 3186

  scaffold109|s     866027 AGGTGTGTACTCATGCGAGATGAGATTTCTGCACTTGTTCAGGACAAGAT 866076
                           ---------------  i  i   i   v      i iv i    i    
  rnd-5_family-       3187 ---------------CGGGACGAGGTTTGTGCACTCGCGCGGGACGAGAT 3221

  scaffold109|s     866077 TTTGGTATGGTCTGTCAGGTGGAGGTGACGATTGGTTTGGGTTTGTGCCT 866126
                              -- ii v  -   i  -------     -------- i   ------
  rnd-5_family-       3222 TTT--TGCGCTC-GTCGGG-------GACGA--------GATTT------ 3247

  scaffold109|s     866127 CTTTGGGTCATGTTCATCTGGAGGGCGGATGTTATTAGGTGACTGTCTGG 866176
                                  -- i ---i     v ??   ?--------   -- i   v  
  rnd-5_family-       3248 CTTTGGG--ACG---GTCTGGCGNNCGGN--------GGT--CCGTCGGG 3282

  scaffold109|s     866177 TGGTTTTCATTTGTGTCGGATGCTGCTAGTAGTTCCCAACCCGAGGAGTC 866226
                                 i v  i v     ii  i     -- i-   i            
  rnd-5_family-       3283 TGGTTTCCTTTCGGGTCGGGCGCCGCTAG--GC-CCCGACCCGAGGAGTC 3329

  scaffold109|s     866227 AGTTTCTTCATTTGGCCAAGTACTTTTTCATGGCCACCAGTCTCTTGCTC 866276
                            i i   v        v v            v   vvi v i   i    
  rnd-5_family-       3330 AATCTCTGCATTTGGCGATGTACTTTTTCATTGCCTGTACTTTCTCGCTC 3379

  scaffold109|s     866277 TGGATTTTGTCAGCTTTGATGTGACTGGTGGCATGCTCCCAGGCTTTGAA 866326
                           v      i?  v       i   i    iv  i     v   v i     
  rnd-5_family-       3380 GGGATTTCNTCCGCTTTGACGTGGCTGGCCGCGTGCTCGCAGTCCTTGAA 3429

  scaffold109|s     866327 GCAGTCTCCTTTCACCTGCCAGCGGACACACATCTTGACATTTCTTGAGT 866376
                                 ?        v           i         iiv  i i?   ?
  rnd-5_family-       3430 GCAGTCNCCTTTCACGTGCCAGCGGACGCACATCTTGGTCTTCCCNGAGN 3479

  scaffold109|s     866377 TTCCCTCCCAAAAAGGTTTGAGCTTGGCAGGCTTGCTGACGAAGT-CTTT 866425
                           vv  v     ii ?  i  ?       ?iv      i        -    
  rnd-5_family-       3480 GGCCGTCCCAGGANGGCTTNAGCTTGGNGTGCTTGCCGACGAAGTCCTTT 3529

  scaffold109|s     866426 TTCCAGTCTTCGTTTTCTCTCATCTTCAGTTTGGGGTGATGAAAATTGTT 866475
                                        iv   i          v iv     v  vi ? i   
  rnd-5_family-       3530 TTCCAGTCTTCGTCGTCTTTCATCTTCAGGTCCGGGTGTTGCGANTCGTT 3579

  scaffold109|s     866476 GGTGATGTGTCTTTTGCTATCTTCTTTTGGGTTGGGCTTGCACCTTTTTG 866525
                                i   i     v ii        ?     ?       i-      v
  rnd-5_family-       3580 GGTGACGTGCCTTTTCCCGTCTTCTTTNGGGTTNGGCTTGCG-CTTTTTC 3628

  scaffold109|s     866526 GTTTGGCTTCGTCCTTT-TTCCTGCATCCTCCTGGCATTGTCGATAGATT 866574
                           v   --  i ?  i i -  ??   i    i --  i        v ?  
  rnd-5_family-       3629 CTTT--CTCCNTCTTCTATTNNTGCGTCCTTC--GCGTTGTCGATCGNTT 3674

  scaffold109|s     866575 TTGTGTTCGGTGGGAGGTCCATAGTGAAGCTGCCGAATCTCACCCCTCTG 866624
                                  v  i           iv      i         v  i   iv 
  rnd-5_family-       3675 TTGTGTTGGGCGGGAGGTCCATGTTGAAGCCGCCGAATCTGACTCCTTGG 3724

  scaffold109|s     866625 ATGAGGTCGCCAACGTTGAGGATTCTGTCATCGATGTCGTCTCTGTTTTT 866674
                             ?        i   ?             i    i          iv   
  rnd-5_family-       3725 ATNAGGTCGCCGACGNTGAGGATTCTGTCGTCGACGTCGTCTCTGCGTTT 3774

  scaffold109|s     866675 GGCTAA-TTGCAGAGGTGGAGGAATTCTTGGAATCTGACGTTGATGGCAT 866723
                                i-                 i                i  i   i 
  rnd-5_family-       3775 GGCTAGTTTGCAGAGGTGGAGGAACTCTTGGAATCTGACGTCGACGGCGT 3824

  scaffold109|s     866724 ACAGAAACCTTGTGGCGAAGGTCTTGTCTCTGTTTGAGGCTTTCTTGAAT 866773
                               i  i                      v   i ?            i
  rnd-5_family-       3825 ACAGGAATCTTGTGGCGAAGGTCTTGTCTCGGTTCGNGGCTTTCTTGAAC 3874

  scaffold109|s     866774 TTGATTTTGTGCTCCACGGCCTCCTTGATAATGTTCTTCACTGC 866817
                                          i ?i      i   ?        v  i  
  rnd-5_family-       3875 TTGATTTTGTGCTCCGCNACCTCCTCGATNATGTTCTTGACCGC 3918

Matrix = 20p43g.matrix
Kimura (with divCpGMod) = 11.82
Transitions / transversions = 2.03 (138/68)
Gap_init rate = 0.07 (109 / 1461), avg. gap size = 1.58 (172 / 109)


2479 15.03 0.95 0.95 scaffold109|size879770 866822 867244 (11938) rnd-5_family-2383#Unknown 5069 5491 (0) m_b783s001i63 6508

  scaffold109|s     866822 AACTTCCTCATTATGGAGCCGCCGAGGTTCTTGGGGCTGTGGAAGACTTG 866871
                            ?     v   v i      ?  ?      i                   
  rnd-5_family-       5069 ANCTTCCGCATGACGGAGCCNCCNAGGTTCCTGGGGCTGTGGAAGACTTG 5118

  scaffold109|s     866872 GATTTCATGGGAGGCATTGGTGCAGAGGAAGACGATGTCTTCATCATTGG 866921
                                 ii       i    i  v               ?  i       
  rnd-5_family-       5119 GATTTCGCGGGAGGCGTTGGCGCCGAGGAAGACGATGTCNTCGTCATTGG 5168

  scaffold109|s     866922 TGAGGTAGTCCAGGCGGCGTTGGCAGGAGATGTCGGGGTCCATGATTACG 866971
                                           ?  i   v?v  i i   ?           ivi 
  rnd-5_family-       5169 TGAGGTAGTCCAGGCGNCGCTGGGNCGAAACGTCNGGGTCCATGATCTTG 5218

  scaffold109|s     866972 GCGAAGCTTGTCATGTTCCTGTTGGCGCAGTCATTTACTTCGACAAGCGA 867021
                                  i?                       i  ?     ?v i     
  rnd-5_family-       5219 GCGAAGCCNGTCATGTTCCTGTTGGCGCAGTCGTTNACTTCNCCGAGCGA 5268

  scaffold109|s     867022 CGCAAAGTAGTTCTTGAAAAAGTTCTGAAGGAGCAT-GATATTTTTAAAG 867070
                           v  i        i      i       i        - v  ?       -
  rnd-5_family-       5269 GGCGAAGTAGTTTTTGAAAGAGTTCTGGAGGAGCATAGTTANTTTTAAA- 5317

  scaffold109|s     867071 GCTAACTATCAAGACAAAGGTCAACAAGTGGTCAAGTTCTGACAGCGACA 867120
                              - i  ? i    -i     ii iii     v     i   i     i
  rnd-5_family-       5318 GCT-ATTANCGAGAC-GAGGTCGGCGGATGGTCCAGTTCCGACGGCGACG 5365

  scaffold109|s     867121 AGCCAAAAAAATGACACCTGGTTCGCCTCCGTCCGTGCCCCACT--CAAA 867168
                                   i     v   i  v v      -   ? v    v  -- i  
  rnd-5_family-       5366 AGCCAAAAGAATGAGACCCGGATGGCCTCC-TCCNTTCCCCCCTGCCGAA 5414

  scaffold109|s     867169 AATTTT-GGATTTCAAACTGTGCTACAGAAGGAGGCGGGGCTCCTTCCAT 867217
                               ii-ii          vv  v v        i v             
  rnd-5_family-       5415 AATTCCAAAATTTCAAACTCGGCGAAAGAAGGAGACCGGGCTCCTTCCAT 5464

  scaffold109|s     867218 CTGTCTCCTTGCTCCAGTCTCCTTACA 867244
                            i v     i       i     ?i  
  rnd-5_family-       5465 CCGGCTCCTCGCTCCAGCCTCCTNGCA 5491

Matrix = 20p43g.matrix
Kimura (with divCpGMod) = 11.81
Transitions / transversions = 2.00 (42/21)
Gap_init rate = 0.02 (7 / 422), avg. gap size = 1.14 (8 / 7)


1088 19.28 1.78 0.88 scaffold109|size879770 867246 867470 (11712) C rnd-1_family-502#Unknown (51) 227 1 m_b783s001i64 6507

  scaffold109|s     867246 TGTGATAATTTGTCTTTGCGCTTGACATCCTACAATCACAACTGTTTCGT 867295
                                v   iv     ?     i ?    vi                   
C rnd-1_family-        227 TGTGAAAATCAGTCTTNGCGCTCGNCATCACACAATCACAACTGTTTCGT 178

  scaffold109|s     867296 GGACACGACGGCGATGTATAAAAATGTATT--TTAAAAACAACGGAATAC 867343
                            ii   v   i   i               --  vi      v     iv
C rnd-1_family-        177 GAGCACCACGACGACGTATAAAAATGTATTACTTCGAAACAAGGGAATGA 128

  scaffold109|s     867344 GCAAAAGTGCC-AACAACTCTCAAGCATGACATAGGAATTAAATATTATT 867392
                                i  iii-   i  ii      i v                   v 
C rnd-1_family-        127 GCAAAGGTATTAAACGACCTTCAAGCGTCACATAGGAATTAAATATTAGT 78

  scaffold109|s     867393 TTGAGACGTTCTTG-AAAACAATATTCAAATATTATATTTGAATCTCTTT 867441
                                 v   i i -            i   v --     v      v  
C rnd-1_family-         77 TTGAGAAGTTTTCGCAAAACAATATTCGAATCT--TATTTTAATCTCATT 30

  scaffold109|s     867442 TCAAACGTTCGTGCATGGGAACTGGATAT 867470
                             i v ivv   ivi       i i    
C rnd-1_family-         29 TCGACCAGACGTAAGTGGGAACCGAATAT 1

Matrix = 20p43g.matrix
Kimura (with divCpGMod) = 17.83
Transitions / transversions = 1.53 (26/17)
Gap_init rate = 0.02 (5 / 224), avg. gap size = 1.20 (6 / 5)


342 22.68 0.90 4.67 scaffold109|size879770 867381 867491 (11691) rnd-1_family-86#Unknown 290 396 (430) m_b783s001i65 6509

  scaffold109|s     867381 TTAAATATTATTTTGAGACGTTCTTG-AAAACAATATTCAAATATTATAT 867429
                            i       iv       v   i   -            i   v    vv
  rnd-1_family-        290 TCAAATATTGGTTTGAGAAGTTTTTGCAAAACAATATTCGAATCTTATTG 339

  scaffold109|s     867430 TTGAATCTCTTTTCAAACGTTCGTGCATGGGAACTGGATATATGTGTCAT 867479
                              -     v    i v i--v  ivi       i i    i i v v -
  rnd-1_family-        340 TTG-ATCTCATTTCGACCA--GGTAAGTGGGAACCGAATATGTATTTAA- 385

  scaffold109|s     867480 CATTGTGTGCGC 867491
                           -      v    
  rnd-1_family-        386 -ATTGTGAGCGC 396

Matrix = 20p43g.matrix
Kimura (with divCpGMod) = 23.45
Transitions / transversions = 1.00 (12/12)
Gap_init rate = 0.05 (6 / 110), avg. gap size = 1.00 (6 / 6)


361 19.40 2.94 3.96 scaffold109|size879770 867525 867626 (11556) rnd-1_family-86#Unknown 504 604 (222) m_b783s001i66 6509

  scaffold109|s     867525 TTGGATAAAACTTGTGCGAAAAAAGTCATGAACACG---ATCACGGAATT 867571
                            i   -   iv               i-  iii-  ---   i     v 
  rnd-1_family-        504 TCGGA-AAAGATTGTGCGAAAAAAGTT-TGGGT-CGGAAATCGCGGAAAT 550

  scaffold109|s     867572 TTGTGTCCAAGCTGGGGAAATGTGTGAAAAAGGCTGTTTTTAAGAGCGCT 867621
                              i  vvi vv                     v-   v vv        
  rnd-1_family-        551 TTGCGTAGGACATGGGGAAATGTGTGAAAAAGGA-GTTGTGTAGAGCGCT 599

  scaffold109|s     867622 AAGAC 867626
                                
  rnd-1_family-        600 AAGAC 604

Matrix = 20p43g.matrix
Kimura (with divCpGMod) = 18.81
Transitions / transversions = 0.90 (9/10)
Gap_init rate = 0.05 (5 / 101), avg. gap size = 1.40 (7 / 5)


3495 30.28 5.01 3.51 scaffold109|size879770 867675 869190 (9992) scaffold157|size495311_(dbseq-nr_565)_[143998,152670]#LTR/Copia 1611 3148 (5525) m_b783s001i67 6510

  scaffold109|s     867675 GACTTCCTCAACCACATGGCTGTTGCGTGTTCTCCATGACTTGACCTTGT 867724
                             v    v i     iv             v i   v  v        v 
  scaffold157|s       1611 GAGTTCCACGACCACGAGGCTGTTGCGTGTGCCCCAAGAATTGACCTTCT 1660

  scaffold109|s     867725 TTCTCAGTACAAGGCCATTTCTCTTGGGGCTATGCTAAAGTATCAGGTGT 867774
                           iv    i      i    ii v  i      i v   v v  i  i iv 
  scaffold157|s       1661 CACTCAATACAAGACCATCCCACTCGGGGCTGTTCTACACTACCAAGCCT 1710

  scaffold109|s     867775 TTGTCAATGAGTGGTGAAGTAATGGTGACGTTGAAAGTTGCAATTGGGTA 867824
                                         i v   i   vv  i     i     ii i    iv
  scaffold157|s       1711 TTGTCAATGAGTGGCGCAGTGATGTGGATGTTGAGAGTTGTGACTGGGCT 1760

  scaffold109|s     867825 CTTCAAGTCCTCAAACTTTCTACTTTACCTACTCTCTTGGTAAAAATCAA 867874
                           i v         i iiiv  i   v    i     v      v    i  
  scaffold157|s       1761 TTGCAAGTCCTCGAGTCATCCACTGTACCCACTCTGTTGGTACAAATTAA 1810

  scaffold109|s     867875 GCATTTGTTTGACAACATTCCCAAGACCCAGCAAGGTGGTCTCACTCTCT 867924
                              v iv  i  i viv    vv i  i  i        v  i  v  v 
  scaffold157|s       1811 GCAATCCTTCGATATTCTTCCACAAACTCAACAAGGTGGGCTTACACTGT 1860

  scaffold109|s     867925 TCAA-CTTC--------AAGTTCCTTGTTGACAAG--------------T 867951
                               -    --------   ---    v  v    --------------i
  scaffold157|s       1861 TCAAGCTTCTCGTGGACAAG---CTTGATGCCAAGACCTTCGAAAACACC 1907

  scaffold109|s     867952 AGGATGCTC-ATGATTACATCCCAC-CTTTTGTCTTGATTGCATCCCTGG 867999
                            i v v   - v     i   v  v-      i      v v        
  scaffold157|s       1908 AAGCTCCTCCAAGATTATATCACAAGCTTTTGCCTTGATAGGATCCCTGG 1957

  scaffold109|s     868000 TGAGAATGTTTCCATGGGATCCTCCTGTTGAAAAAGATGCCGCCAAAATC 868049
                              i     i  i     v  i  i  i vv  i- v         i  v
  scaffold157|s       1958 TGAAAATGTCTCTATGGGCTCTTCTTGCTTCAAG-GCTGCCGCCAAGATG 2006

  scaffold109|s     868050 CTTGCCAAGTCCAATATCCCTACTGACCTTCTCAAGCACTACTTACATGG 868099
                             vv       ii  v    v        i   v i     ii v iv  
  scaffold157|s       2007 CTATCCAAGTCTGATCTCCCAACTGACCTCCTCCAACACTATCTCCGGGG 2056

  scaffold109|s     868100 TATGTTGCCCTGCAACAGTGAGGAATTTCATTCTGTTGGTTCCTCTCAAC 868149
                                ivv    iii  i   v     iv vv  i iv    i  i  ii
  scaffold157|s       2057 TATGTCTGCCTGTGGCAATGACGAATTCAAGGCTATCTGTTCTTCCCAGT 2106

  scaffold109|s     868150 TAGGCTTTCTTTCCAATCCCATGTATGAAGAGTGGTTGCTCTGCAAGTCT 868199
                            i     ii v  i vv           i      viv  i v      i
  scaffold157|s       2107 TGGGCTTCTTGTCTACGCCCATGTATGAGGAGTGGACTCTTTCCAAGTCC 2156

  scaffold109|s     868200 ACAGATGTTTTAGTGCAGCTTGGTGTCTTTCCATCCAAGCTAGAGATTAA 868249
                           v v  ii ii i  i       i   v   i i     ii i    ii  
  scaffold157|s       2157 CCTGACATCCTGGTACAGCTTGATGTGTTTTCGTCCAAATTGGAGACCAA 2206

  scaffold109|s     868250 GTATGAGGCCCTGAAGTCATCTAAAAGTTGGGCTGGCAGCACACTCCCTG 868299
                                 v  ii     v v  i  iivv   v      v   v     i 
  scaffold157|s       2207 GTATGATGCTTTGAAGGCCTCCAAGGCATGGTCTGGCACCACCCTCCCCG 2256

  scaffold109|s     868300 GCAGTTCTTTCAAAGCTGCT--------GCCAATCCA----CCACCAGTA 868337
                           i    v v     i   i i-------- v   i  v----   i v iv
  scaffold157|s       2257 ACAGTACATTCAAGGCTACCTCTTTTCAGGCAACCCCTTCTCCATCTGCT 2306

  scaffold109|s     868338 TCATC-TCAT-AGATCTACATCCCA--CCCTTGCAATCCTTCTTGGCAAT 868383
                           i    -  i -  --  i vi i  --   i --     i  v     ii
  scaffold157|s       2307 CCATCATCGTCAG--CTGCTCCTCAAGCCCCT--AATCCCTCATGGCAGC 2352

  scaffold109|s     868384 GTTGATTGAACCCCAAAAGTTGTAAAATTTGTGGCAACTCCCATCCTACA 868433
                               i  vi  i      vi   iii  i     v  v  i  i  i  i
  scaffold157|s       2353 GTTGGTTTGACTCCAAAACCTGTGGGATCTGTGGGAAATCTCACCCCACG 2402

  scaffold109|s     868434 AAATACCACGATGACCCAGGTGTACATGACTGCCCTTTCATTTCCAAGCC 868483
                             i  i        i     ii v iii ii      vii ii v     
  scaffold157|s       2403 AAGTATCACGATGATCCAGGCATTCGCAATCGCCCTTATGTCCCGAAGCC 2452

  scaffold109|s     868484 CAGTTCCTCTCAGCCATTTGCTTCATGAGCCTCTGATCCTTCACATCCTC 868533
                              i  vviv  ivv i i  iv vv  i vi i iv     v ii   -
  scaffold157|s       2453 CAGCTCGGTGCAAAGACTCGCCGCCAGAACACCCGGGCCTTCCCGCCCT- 2501

  scaffold109|s     868534 CACG-TTGCTCTAACCCACATTTCAAGAAGGGTAGCAAAGAGAAATCCAT 868582
                           v   -ii  v viiv  v i       vvi   i i  i i viv ii  
  scaffold157|s       2502 AACGACCGCACAGGACCTCGTTTCAAGCTAGGTGGTAAGGGGCGCTTTAT 2551

  scaffold109|s     868583 T--CAGTGCATTCACCTAGCACTCCTGGAGAATGTTGATCACTAGGATGA 868630
                           i--     -- i    vi  v  v  v     i i   ---------- i
  scaffold157|s       2552 CCGCAGTG--TCCACCAGGCCCTACTCGAGAACGCTGA----------GG 2589

  scaffold109|s     868631 AGTATAA----GACTTCTTAGCCAACATTTGCAAATTCT----TCATTGA 868672
                            i i i ----   i i          -    viiii  ----   ii--
  scaffold157|s       2590 AATGTGACGCCGACCTTTTAGCCAACA-TTGCCGGCCCTGAGCTCACC-- 2636

  scaffold109|s     868673 TTCCT-GGTGATCAGGACACACCATCTCAGAGCCCTGATTTGTCTGACCC 868721
                            i  i- i    v v  ---    vvv   iv      i iiiv   ---
  scaffold157|s       2637 TCCCCAGATGATGATGA---ACCAGAACAGGCCCCTGACTCACATGA--- 2680

  scaffold109|s     868722 CCCGGATGATACTCCAGATGATGTTGCTTTGGATGATTCTGCTGCTCATG 868771
                           iv i      ii   v  vi   v  iii    i  i        i  v 
  scaffold157|s       2681 TGCAGATGATGTTCCTGAAAATGATGTCCTGGACGACTCTGCTGCCCAAG 2730

  scaffold109|s     868772 CCCTTGCAGCCATTGTACTCAACCAGCTTTAAAACTGGTAGGCAACCAAT 868821
                                     i    vi  ii       v v            ii  v i
  scaffold157|s       2731 CCCTTGCAGCTATTGGGCTTGACCAGCTGTTAAACTGGTAGGCGGCCTAC 2780

  scaffold109|s     868822 CTTTTGGCCTAGGCAATTGTCGGTTCTCCTCAAAAACATTCTGAATTCTT 868871
                           iv  i  i     ii  i i vv i      v    ii   i      iv
  scaffold157|s       2781 TGTTCGGTCTAGGTGATCGCCTTTCCTCCTCCAAAATGTTCCGAATTCCA 2830

  scaffold109|s     868872 TGG--TTTGATGTT---ACCTTTGGATTTGGTTTCATCACCTCATGGACC 868916
                              --i  v  v  --- v  i v i  v i    v  ----   - v i
  scaffold157|s       2831 TGGATCTTCATCTTTGCAGCTCTTGGTTGGATTTCTTC----CAT-GCCT 2875

  scaffold109|s     868917 CCATGGCTCTGTATGATCT--TCTGGTTCCTTCTTTCCTCCTCCACGATA 868964
                           i    -----   iiv   --iv   i  i  ii   v i vii    iv
  scaffold157|s       2876 TCATG-----GTACACTCTGGCATGGCTCTTTTCTTCATTCGTTACGACT 2920

  scaffold109|s     868965 GCCATCCTTATGCAG-TAAAACTGCCCCAGCAGGCCAATGATGGTCATCA 869013
                           i        v  ii -           ii       iv        i  v
  scaffold157|s       2921 ACCATCCTTCTGTGGTTAAAACTGCCCTGGCAGGCCGCTGATGGTCGTCC 2970

  scaffold109|s     869014 CGTCCATCCAGCTTGCCCTCCTCCTCATTGCAATCCGATCATTCACCA-A 869062
                           v     i  ivi i v  v        i-----i i    v   i i - 
  scaffold157|s       2971 AGTCCACCCGCTTCGACCACCTCCTCAC-----CCTGATCCTTCGCTATA 3015

  scaffold109|s     869063 TGT----GTTTGTCTG-TGTT--GATCATTAGGTGCAGTGGTCCTCATCG 869105
                            v ----v i v    -  i -- v  vi  i  i vv vv  i  v vv
  scaffold157|s       3016 TCTTCACTTCTTTCTGATGCTCAGCTCCCTAAGTACTTTCTTCTTCCTGC 3065

  scaffold109|s     869106 CTCTTACTGCTGACCCCATTTGGCAACTTAATAGCCTCTTGGCATGTCT- 869154
                              ii     - i i  --      v i  v i ii i     v  iv -
  scaffold157|s       3066 CTCCCACTGC-GGCTCC--TTGGCACCCTACTGGTTTTTTGGCCTGCATG 3112

  scaffold109|s     869155 --CCTATTG-GATCACCCCTTTTGG---GTCTTCCTTGGCAT 869190
                           --v   i  - i    -----    ---  -           
  scaffold157|s       3113 GGACTACTGTGGTCAC-----TTGGAAAGT-TTCCTTGGCAT 3148

Matrix = 20p43g.matrix
Kimura (with divCpGMod) = 36.36
Transitions / transversions = 1.55 (269/174)
Gap_init rate = 0.05 (81 / 1515), avg. gap size = 1.60 (130 / 81)


3871 31.23 3.47 2.85 scaffold109|size879770 869668 871483 (7699) scaffold70|size833590_(dbseq-nr_219)_[486956,495640]#LTR/Copia 4153 5979 (2706) m_b783s001i68 6511

  scaffold109|s     869668 ATCTTCA-CATAAATACTATCCC-ATTATCATCAAATCTCTATTCTCCTC 869715
                                  -  i  - i iv    -  i i v vi     vi---  v   
  scaffold70|si       4153 ATCTTCAACACAA-TGCCCTCCCTATCACCCTGGAATCTGC---CTACTC 4198

  scaffold109|s     869716 CATGGCTGATGC----CTTGGACCTTGTCCTCAGTGTCGACTTCAGTGTG 869761
                               i v ii  ---- v  i    iv  -   vi  i  i iii v iv
  scaffold70|si       4199 CATGACAGGCGCGACACATGAACCTCCTC-TCATCGTTGATTCTGGAGCT 4247

  scaffold109|s     869762 TCATGTTGCATCAGTCCTTGCAGACAGGACTTCCAGTCCTATTCATCCTG 869811
                             v        i  i  i    i iiv        i  v  i  v   v 
  scaffold70|si       4248 TCCTGTTGCATTAGCCCCTGCAAATGTGACTTCCAATCATACTCTTCCAG 4297

  scaffold109|s     869812 CTCTGCTGTTATAAAGGACCTATCCAGTTTCAAAACTGTTGCTGGTCAGG 869861
                                 ivvv  v  i  i  v   i vvi   vi           v   
  scaffold70|si       4298 CTCTGCCCAGATCAAAGATCTTTCCGGGACCAACGCTGTTGCTGGTGAGG 4347

  scaffold109|s     869862 GTATGCTACACTGACA--TCTTCTCAAGAAC--CATGG---TCAAGAGCA 869904
                            vv iv v i   iv --    ----i  v --     ---  v v -  
  scaffold70|si       4348 GATTAATCCGCTGGAAAGTCTT----GGATCGTCATGGCCGTCCATA-CA 4392

  scaffold109|s     869905 TGGTATTGCCATCAAAGAGTATCACAACCCTCAGGCTTCC---CAACTC- 869950
                            --i    vvi v  i ii       vi   v i  iv i--- iv   -
  scaffold70|si       4393 T--CATTGAGGTGAAGGGATATCACATTCCTAAAGCCACTGTTCGTCTCC 4440

  scaffold109|s     869951 TCAGTCCTCAAGCCCTTTACAAGTCTCTCGGTGGCCATGGTGAACAGGGC 870000
                               i     ii vi v        vv i     v     viv   i i 
  scaffold70|si       4441 TCAGCCCTCAGACATTATACAAGTCAGTTGGTGGGCATGGGATACAAGAC 4490

  scaffold109|s     870001 ATTTCAAAATAGTATCTCTTTCTACCAGACAACACCATTCTTGAGGC-CC 870049
                             iv       v vv  ivi    i  i  i v  v ii  i  v  -  
  scaffold70|si       4491 ATCACAAAATATTCGCTTGCTCTATCAAACGAAACAACCCTCGATGCTCC 4540

  scaffold109|s     870050 AGTATTGCTATTGCCATGTCAACCT-CCAACTCTTCCCATGTGAACTCCC 870098
                            -------   v v i  iv     -    iv  i  v     -------
  scaffold70|si       4541 A-------TATGGACGTGCGAACCTGCCAATACTCCCAATGTG------- 4576

  scaffold109|s     870099 AGTCTTCCACCA--TCCTTTTTCTGGTCAAAATACTTCT-C-TTCCAATG 870144
                           -v      ivi --  v v         iviv ii v  - -  i   - 
  scaffold70|si       4577 -TTCTTCCGATAGCTCGTGTTTCTGGTCGCGTTGTTGCTGCGTTTCAA-G 4624

  scaffold109|s     870145 CACCCAACTGTGACACATGGGAACACAGCATATTGAT-GCCTCCAATCAG 870193
                             i ii  viv  i iv    v  i  i   v   ii-           i
  scaffold70|si       4625 CATCTGACAAAGATATCTGGGCACGCAACATCTTGGCAGCCTCCAATCAA 4674

  scaffold109|s     870194 AACTTGGCCCTTGCTCAGAAGGTACTTCTCCTTTTGCATCAACAGCAAAC 870243
                                 i v  v          v   v       v   i    i  viv 
  scaffold70|si       4675 AACTTGACACTGGCTCAGAAGGAACTACTCCTTTGGCACCAACGGCTGTC 4724

  scaffold109|s     870244 ACACGGAGATCTCTCTACAATTCAAAATATCACCCCACAGCAATGTGATT 870293
                           v  i v  iv     i  ii i     i  iv v vv    i i   vvi
  scaffold70|si       4725 CCATGCAGGGCTCTCCACGGTCCAAAACATTTCGCGTCAGCGACGTGTGC 4774

  scaffold109|s     870294 CCTATCCCTCCACATCCTCCAATATGTTGCTTCTTCACAATGATCCCCTC 870343
                            i i   ivv  vv     ii vv vv   viv i iii   i   i   
  scaffold70|si       4775 CTTGTCCTAACAACTCCTCTGAGCTTGTGCGCATCCGTGATGGTCCTCTC 4824

  scaffold109|s     870344 CTTTCTTGCACCTACAATGTTCCCAGCACTGCCTGTAATGACCTACTTTG 870393
                             ii v     i        v               i ii i  i  v  
  scaffold70|si       4825 CTCCCATGCACTTACAATGTGCCCAGCACTGCCTGTGACAATCTGCTATG 4874

  scaffold109|s     870394 TGTAGCTTGCAAGATTTCTCAGGCAAACTGGAGGCCTCCTGCCATTCATG 870443
                           i i   i  ii    v  iv    v vii vv  v i   iivi   i v
  scaffold70|si       4875 CGCAGCCTGTGAGATATCCAAGGCCACTCGTCGGGCCCCTATGGTTCGTC 4924

  scaffold109|s     870444 CTGTCCACTT-ATCCCTTGTTTCTCAAACGATTCTCCAAGAAAACCATGC 870492
                            v  v    i- ivv v -i   i    i   i   v            i
  scaffold70|si       4925 CAGTGCACTCCACAGCAT-CTTCCCAAATGATCCTCAAAGAAAACCATGT 4973

  scaffold109|s     870493 T---------AATTGCGGCAATTGTG-----------TTACCTG------ 870516
                            ---------i     iv  ii    ----------- iv    ------
  scaffold70|si       4974 TCAACCAGGAGATTGCATCAGCTGTGACCACTTTCTCTCTCCTGTTCCAG 5023

  scaffold109|s     870517 GTTGAGTGATCTCATCCTTGGGCCATAGCTCTTCTAAGAATGGCTACACA 870566
                             ii         v    iv  v  i  i  i   v v     v     v
  scaffold70|si       5024 GTCAAGTGATCTCTTCCTCCGGGCACAGTTCCTCTCACAATGGGTACACT 5073

  scaffold109|s     870567 TGTGGAACCATCTACGTGAACCACTGCAGTACCTTCCTGTTTATCAACCA 870616
                                   v  i vi  vi    i     iiv    v v   iivv i  
  scaffold70|si       5074 TGTGGAACAATTTTTGTTGACCATTGCAGCGGCTTCATTTTTGCACATCA 5123

  scaffold109|s     870617 TCGCCTCACTATGGCTGCTAGTGATACTGTCTCTGGCAAACTCCGTTTTG 870666
                           i iv     v ivi v  i  i  i   i iiv         v vi    
  scaffold70|si       5124 CCAGCTCACAACCACGGCCAGCGACACTATTCGTGGCAAACTACTCTTTG 5173

  scaffold109|s     870667 AAGATGAGGCATCCAATGTTGGTGTTTCTATCAAAGGCTACCACTCGGAT 870716
                            i--i  i  vv ii       v     v  v  iv i  i     i   
  scaffold70|si       5174 AG--CGAAGCTGCTGATGTTGGAGTTTCAATGAAGCGTTATCACTCAGAT 5221

  scaffold109|s     870717 AACTGTGTGTTCAGCTCTTCAGAATTTCATTCCCATTA-CAGCAATCTTG 870765
                             iv    v  ii v  vv i  i    iv  v  i i-   -   i v 
  scaffold70|si       5222 AATGGTGTCTTTGGGTCAGCGGAGTTTCGATCACACTGTCAG-AATTTAG 5270

  scaffold109|s     870766 GCCAAAACTTGCAGTTCAGTGGCATTGGTGCGCACCACCAGAATGGTGTT 870815
                                ii v v iv        vi v     v  i     i         
  scaffold70|si       5271 GCCAAGGCATTCGTTTCAGTGGAGTGGGTGCTCATCACCAAAATGGTGTT 5320

  scaffold109|s     870816 GCTGATCATGCCATCCACACCGTGACCAACATGGATCGTGCAAATCTGAT 870865
                                v iv  i  i iv  i       i     v   v     iv  v 
  scaffold70|si       5321 GCTGAACGAGCTATTCGAACTGTGACCAGCATGGCTCGAGCAAACATGCT 5370

  scaffold109|s     870866 CTATGCCACACTTCATTGGCCTTACAGCCCCTTTATTGACCTATGCCTAT 870915
                           ii       v  i         v vv ii    i        - ----- 
  scaffold70|si       5371 TCATGCCACTCTCCATTGGCCTGAGCGTTCCTTCATTGACCT-T-----T 5414

  scaffold109|s     870916 GACCACCGGTGATGAATTATGCTGTTTGGGTATACAACAAAGTACCTCAA 870965
                            i  v ii iv   i i  i           v  i    i v i  v   
  scaffold70|si       5415 GGCCCCTAGCTATGGACTACGCTGTTTGGGTCTATAACAGACTGCCACAA 5464

  scaffold109|s     870966 AGTGGTGTTGGACTTTCTCTGGAAGAACTGTTTTCTAGTGTCAAATGCAT 871015
                           vi   v i   v       iv      i i     vi vi      v vi
  scaffold70|si       5465 CATGGAGCTGGCCTTTCTCCTGAAGAATTATTTTCAGGAATCAAATTCCC 5514

  scaffold109|s     871016 TTGCTTTGGTTTCCCATGGGAGCATATGTCTTTGGTTGTTTGGCTTATGT 871065
                            i   i   v  v   i v--  vi          iv  iiv i      
  scaffold70|si       5515 TCGCTCTGGGTTACCACGT--GCCCATGTCTTTGGCAGTCCTGTTTATGT 5562

  scaffold109|s     871066 CCTTAGTCCCTGCATTCAAGATGGAAAGAAGATCCTTTAATGGGAAAGCT 871115
                           v   ii   ii iv v  i           i  i i v i     v   v
  scaffold70|si       5563 GCTTGATCCTCGTCTGCAGGATGGAAAGAAAATTCCTAAGTGGGATAGCA 5612

  scaffold109|s     871116 GTACTTGCCGAGGTATCTTTGTTAGGTTTTCTCCTCATCACTCTACTTCA 871165
                            vi  i v ii  v     i   i       iv iviv  i  i v  ii
  scaffold70|si       5613 GGGCTCGACAGGGAATCTTCGTTGGGTTTTCCACCAGGCATTCCAGTTTG 5662

  scaffold109|s     871166 GTCCA-CTAATTCTCAACCCAAGCACTCAGCATATTTGGCCACAGTTCCA 871214
                               v-  v   i v     vv v  v          vv     i vi  
  scaffold70|si       5663 GTCCCTCTCATTTTGAACCCTCGAACACAGCATATTTCTCCACAATATCA 5712

  scaffold109|s     871215 TGTCATCTTTGATGATGCTTTCTCCACTGTGTGATCATTGAC--CAACAT 871262
                                 i        i      v    i  vivi  vi v  -- ii  -
  scaffold70|si       5713 TGTCATTTTTGATGACGCTTTCACCACCGTTCCGTCCCTTACATCGGCA- 5761

  scaffold109|s     871263 CAAGGAGCATGATAGCTGATTCAAGCAGTTCTTTGCAACTTCATGTGAAT 871312
                           -i v  i ii  ivvvi    ii  v  i i  ivvi   v vi i    
  scaffold70|si       5762 -GATGAACGCGACTTACGATTTGAGAAGCTTTTCCAGACTGCTCGCGAAT 5810

  scaffold109|s     871313 GCTTCATTGAC-CCTATGTATGTCTTTCATTCAACTGAACGTCTGGGTGA 871361
                              v       -   vi -  i i i  v   i  v  vivvi i i   
  scaffold70|si       5811 GCTACATTGACTCCTCCG-ATATTTCTCCTTCGACAGATTTGTTAGATGA 5859

  scaffold109|s     871362 CCACTGGTTATCACCATCCAATCTTCAGCAACATC-TCAATG-AT-CATG 871408
                           i              i  vi -   -   -     -i   v -  - iiv
  scaffold70|si       5860 TCACTGGTTATCACCGTCAGA-CTT-AGC-ACATCGCCAAAGTATCCGCC 5906

  scaffold109|s     871409 AACACAATCTGCTCCAACAAACCCCTTG--TCTG-GCATTGGCCCCTGCC 871455
                               vi       i --     i     --  i -v   ---  i  i-i
  scaffold70|si       5907 AACAGGATCTGCTTC--CAAACTCCTTGCATCCGTTCAT---CCTCTA-T 5950

  scaffold109|s     871456 TTATCTCCCA-TTCCAGCTCCAGAGAGAG 871483
                            v  v v   - v  i   i     i   
  scaffold70|si       5951 TGATGTACCAGTGCCGGCTTCAGAGGGAG 5979

Matrix = 20p43g.matrix
Kimura (with divCpGMod) = 36.50
Transitions / transversions = 1.27 (308/243)
Gap_init rate = 0.04 (80 / 1815), avg. gap size = 1.44 (115 / 80)


1776 31.10 1.82 1.82 scaffold109|size879770 871664 872377 (6805) scaffold157|size495311_(dbseq-nr_565)_[143998,152670]#LTR/Copia 6265 6978 (1695) m_b783s001i69 6512

  scaffold109|s     871664 TTCCCTCATATTTTAATGGTGGCAATTGGAAAGATAGTCCTGTTCATGAT 871713
                               i  vii vi vi        vi         i i  v i ivv   
  scaffold157|s       6265 TTCCTTCCCGTGCTCGTGGTGGCACCTGGAAAGATGGCCCGGCTTTGGAT 6314

  scaffold109|s     871714 CATCGTTACCCTTATGGTATA-TGGAAGATGGGTTTCACAAGTCTCCTGG 871762
                            iv  v   v  i i  - i -       iv  i     vv    v  vv
  scaffold157|s       6315 CGACGATACACTCACGG-ACAGTGGAAGACCGGCTTCACCTGTCTGCTCT 6363

  scaffold109|s     871763 CTCTTGCTCAATATGCCTTG-CCATCTGCTTCTTCATGGGTGCAATATCC 871811
                               iv v  i      i v-    -   i  v  v    vi  iiv   
  scaffold157|s       6364 CTCTCCCGCAGTATGCCCTCTCCAT-TGCCTCATCCTGGGGACAGCCTCC 6412

  scaffold109|s     871812 TTCTGCCATAGCCAACATTGTTC---CCAGCAATAGCCCTCATCACACCA 871858
                           vi    ii i     ii v v  --- iv i-- v   v- i   iivv 
  scaffold157|s       6413 ACCTGCTGTGGCCAATGTGGGTCGGTCTTGT--TCGCCG-CGTCATGGAA 6459

  scaffold109|s     871859 CCACTTGAGTCCATCATGGCCACCTCTTCCTA--CTTGCTCTCTCTCAGG 871906
                                i vi i iv    v    v -- v  i--  v      iii    
  scaffold157|s       6460 CCACTCGTATTCGGCATGCCCACAT--TGCTGATCTGGCTCTCCTCCAGG 6507

  scaffold109|s     871907 CCATTTGGTCTTGTTTCAGCTCTGCAGTCTGTCTCAGCTCAACTCGAAAT 871956
                           viiv      vv v  ii    v  vi  v  viii v  -- i ---  
  scaffold157|s       6508 GTGATTGGTCAGGATTTGGCTCAGCTATCAGTACTGGGTC--CCC---AT 6552

  scaffold109|s     871957 CTATCTTTTTGGAACACCTTTACCCA-ACCCCTCTGAGGAAGC-AGTTTC 872004
                            i  i  i  v vv     ii v  i- i i   i  v  vv -i i i 
  scaffold157|s       6553 CCATTTTCTTTGCCCACCTCCAACCGGATCTCTCCGATGACCCTGGCTCC 6602

  scaffold109|s     872005 TTCACTGTCACTGATGTTCAACCTCATATCCTTGCTGCTAAATCCTTCAC 872054
                             i     v  v     i  i  i           v        ivii  
  scaffold157|s       6603 TTTACTGTAACAGATGTCCAGCCCCATATCCTTGCAGCTAAATCTGCTAC 6652

  scaffold109|s     872055 CAATGATGCTAACAGTCCCACACACACCCAAATGATCAAC--CCC-CGTG 872101
                              iiv   ii   i      vi iivi  iiiv      --   - i  
  scaffold157|s       6653 CAACACTGCCGACAATCCCACCTATGGTCAGGCCATCAACAGCCCACATG 6702

  scaffold109|s     872102 CTGAGAAATGGTGTGAGGCCATGGAAACTGAGTTGACAACCCTGGGATCA 872151
                               i        v     i      v v   i v  i  v  v i vvv
  scaffold157|s       6703 CTGAAAAATGGTGGGAGGCTATGGAATCGGAGCTCACGACGCTTGAAAGT 6752

  scaffold109|s     872152 GATTTACAGGCATGGGTGTTGGTAGATCATGAACCCTGGATGCACATCCT 872201
                              i i     v    v i    vvvi i      v        ii    
  scaffold157|s       6753 GATCTGCAGGCTTGGGAGCTGGTTCCCCGTGAACCATGGATGCATGTCCT 6802

  scaffold109|s     872202 TATAAGCACATGGGATTTCCATCTCAAACATTTTCCAAATGGATTAACCA 872251
                            vivv i       v     iv     i i            v   i   
  scaffold157|s       6803 TCCCTGTACATGGGCTTTCCGACTCAAGCGTTTTCCAAATGGTTTAGCCA 6852

  scaffold109|s     872252 AGAAGTTAAAAGCTTGATTCTGCATTCATGGTGACATGCAAACCAAGGGT 872301
                                  -v    vi v        i i        v   i i i i  v
  scaffold157|s       6853 AGAAGTT-CAAGCGCGCTTCTGCATCCGTGGTGACAGGCAGATCGAAGGA 6901

  scaffold109|s     872302 ATAGACTTCGTTGAGACATGGGC-CCAGTTGTCCAATCTACCACTGTCAG 872350
                           i v  i   v    i  v     -  i     v    vv        vv 
  scaffold157|s       6902 GTTGATTTCTTTGAAACCTGGGCACCGGTTGTACAATGGACCACTGTGCG 6951

  scaffold109|s     872351 CTGAATGATGGTCCTGACCACCCATAT 872377
                             vv   v    ii ii i  v i   
  scaffold157|s       6952 CTCTATGTTGGTTTTAGCTACGCGTAT 6978

Matrix = 20p43g.matrix
Kimura (with divCpGMod) = 36.50
Transitions / transversions = 1.18 (118/100)
Gap_init rate = 0.03 (22 / 713), avg. gap size = 1.18 (26 / 22)


3308 7.91 0.23 0.00 scaffold109|size879770 872377 872806 (6376) C genome_7_8590#DNA (0) 431 1 m_b783s001i70 6513

  scaffold109|s     872377 TCCCGATAATTTTTGAAAGTCTGCCGATTCGGCAGACTTTCACGTAGCAC 872426
                               i  i                 i   i                  v 
C genome_7_8590        431 TCCCAATGATTTTTGAAAGTCTGCCAATTTGGCAGACTTTCACGTAGCTC 382

  scaffold109|s     872427 TGGTACATTTCTACGATGGTTTGAAAGTCTGCCGCCCCTGGCAGACTTCA 872476
                                                            i               v
C genome_7_8590        381 TGGTACATTTCTACGATGGTTTGAAAGTCTGCCACCCCTGGCAGACTTCT 332

  scaffold109|s     872477 TGGAAAATTCCTGTGTGAA-TTTTTGTGACAACCCCTTGGGCCAAGAGGT 872525
                               vi      i      -    ii      i                 
C genome_7_8590        331 TGGACGATTCCTATGTGAAATTTTCATGACAATCCCTTGGGCCAAGAGGT 282

  scaffold109|s     872526 CGCATCAACATTATCTTGAAAATGAGCTCGAGGATCTGTGCCATCCAAAA 872575
                                                 v          v                
C genome_7_8590        281 CGCATCAACATTATCTTGAAAAAGAGCTCGAGGCTCTGTGCCATCCAAAA 232

  scaffold109|s     872576 CTAATGCCAAGAATATATTTTGTATGGCCCCATGAATTGATTCCAGGAAT 872625
                                     v    v        i      i                  
C genome_7_8590        231 CTAATGCCAACAATAGATTTTGTACGGCCCCGTGAATTGATTCCAGGAAT 182

  scaffold109|s     872626 GGTGCTGCTTTCATCAATGAAGACAGACAGAAGATTTCACAAATGTTTCG 872675
                                  v   i                   v      i           
C genome_7_8590        181 GGTGCTGATTTTATCAATGAAGACAGACAGACGATTTCGCAAATGTTTCG 132

  scaffold109|s     872676 TTGCTAATGTTAAAGTGACATGTATAGGATTCAGTATAAAACCAAAGTCT 872725
                             i           v v                       v         
C genome_7_8590        131 TTACTAATGTTAAACTCACATGTATAGGATTCAGTATAAATCCAAAGTCT 82

  scaffold109|s     872726 GCCAATTTTGCAGACTTTGAAAAAAGCAATATAGTGAGAAAACAAAGTCT 872775
                                   v                  i             v        
C genome_7_8590         81 GCCAATTTGGCAGACTTTGAAAAAAGCGATATAGTGAGAAATCAAAGTCT 32

  scaffold109|s     872776 GCCAATTTTGCAGACTTTCAAATCATTGTGA 872806
                                v  v              i    v  
C genome_7_8590         31 GCCAAATTGGCAGACTTTCAAATTATTGGGA 1

Matrix = 20p43g.matrix
Kimura (with divCpGMod) = 7.20
Transitions / transversions = 1.00 (17/17)
Gap_init rate = 0.00 (1 / 429), avg. gap size = 1.00 (1 / 1)


1578 30.51 0.98 0.58 scaffold109|size879770 872823 873333 (5849) scaffold75|size1059443_(dbseq-nr_397)_[732428,740969]#LTR/Copia 6849 7361 (1181) m_b783s001i71 6514

  scaffold109|s     872823 GCCCAAACCAACATCAATGCTGCCTTTGTTCATGCCCCGCTTGGTCT-GA 872871
                             i  ii  i      v   i     i  v     i  v       i-  
  scaffold75|si       6849 GCTCAGGCCGACATCACTGCCGCCTTCGTGCATGCTCCCCTTGGTCCAGA 6898

  scaffold109|s     872872 TGAGCATGTAGATGTCTGCCAACCTGTCAGTTATCAACACGAAGGTGACA 872921
                           i      v vv     iii       iii   vi    ii  v   i  v
  scaffold75|si       6899 CGAGCATCTTTATGTCCATCAACCTGCTGGTTTCCAACGTGATGGTAACC 6948

  scaffold109|s     872922 TGGTGCTGAAACTGAAGAAATATGTATATGACCTCTGGCAATCCCCCTGC 872971
                            i  v  v     v       vv       ii  ii v  i   i  i  
  scaffold75|si       6949 TAGTTCTCAAACTCAAGAAATCGGTATATGGTCTTCGCCAGTCCTCCCGC 6998

  scaffold109|s     872972 AACTTCCTCGTTTACCTCTTAGACCATCTCTTGACCCAGGGCTTAGCACC 873021
                                 i  vv        iv  v  i   v vi    i  v   i v  
  scaffold75|si       6999 AACTTCTTCCATTACCTCTCTGAGCACCTCGTTGCCCAAGGATTAACTCC 7048

  scaffold109|s     873022 TTCCATCCTTGATCCATGTCTCTTCATTGGCAAATCCCTATTTGTTGTTT 873071
                           v  iii ivi        i           v      v vv    v  vv
  scaffold75|si       7049 ATCTGCCTACGATCCATGCCTCTTCATTGGGAAATCCATCATTGTGGTAG 7098

  scaffold109|s     873072 CTTATGTCGATGATCTTCTCATCTTTGCCAGGTCAGACTCCGAGAT---T 873118
                           ii  i  i     ii v       v   v i v v  iv v     ---i
  scaffold75|si       7099 TCTACGTTGATGACTTGCTCATCTATGCAAAGACCGATGCGGAGATCACC 7148

  scaffold109|s     873119 GAACACTTCATCTCCAGTCTTCAAGCTGCTGGAATTTGCATTTGTTGTGA 873168
                            i  ---       vvvi  v  i  v  i  v  i  i   i vv v  
  scaffold75|si       7149 GGAC---TCATCTCGTCCCTACAGGCAGCCGGCATCTGTATTCGAAGGGA 7195

  scaffold109|s     873169 AGGAACTGCAGAATGCTTAATTAGTTTTGACATCATTTGGACCTCCACCT 873218
                              v  i  v   v    vv  i iv v      i ii vv ii i v  
  scaffold75|si       7196 AGGCACCGCTGAAGGCTTCCTTGGCGTGGACATCGTCCGCTCTCCTAGCT 7245

  scaffold109|s     873219 TGTCTTACCCCC-GATCACTCTCCTACAAGTCGGCCTTACCAAGCACATC 873267
                           i v ivi     -i               iiv  i  i     i i    
  scaffold75|si       7246 CGACCAGCCCCCAAATCACTCTCCTACAAACAGGTCTCACCAAACGCATC 7295

  scaffold109|s     873268 AATGAAGCTGATGGCCTTTGTAACAGTCTTTTAATATCCAGGGGCACCCC 873317
                            v        v      i  i i      i iv ivi   vvii      
  scaffold75|si       7296 ATTGAAGCTGTTGGCCTCTGCAGCAGTCTCTCCACTCCCATCAACACCCC 7345

  scaffold109|s     873318 TGCTGAGACCTCGCCT 873333
                           v  i  i  v  v   
  scaffold75|si       7346 GGCCGAAACATCCCCT 7361

Matrix = 20p43g.matrix
Kimura (with divCpGMod) = 34.03
Transitions / transversions = 1.21 (85/70)
Gap_init rate = 0.01 (6 / 510), avg. gap size = 1.33 (8 / 6)

2815 25.52 9.06 3.34 scaffold109|size879770 873336 874328 (4854) scaffold75|size1059443_(dbseq-nr_397)_[732428,740969]#LTR/Copia 7416 8463 (79) m_b783s001i72 6514

  scaffold109|s     873336 GTGGTTGGTATTCTCCTCTATCTTAATGGCCACTCATGTCCTGACATCTC 873385
                                   i  v        i    i         vv v  v      v 
  scaffold75|si       7416 GTGGTTGGCATGCTCCTCTACCTTAGTGGCCACTCCAGACCAGACATCGC 7465

  scaffold109|s     873386 ACTTGATGTTCATGAATGTGCTTGTTTCACCTTCCACCCCACTCATTGCC 873435
                           vi i v   i  iv       vi v vi      v v    vi iii i 
  scaffold75|si       7466 CTTCGCTGTCCACCAATGTGCGCGGTATACCTTCAAACCCAGCCGCCGTC 7515

  scaffold109|s     873436 ATGAGCTGGCTCTTCTCCGCATTTGACATTATTTGAAAGGCACCATGGAC 873485
                                i i  v iiv i  v  iv v ii  i                  
  scaffold75|si       7516 ATGAGTTAGCACCCATTCGAATCGGTCGCTACTTGAAAGGCACCATGGAC 7565

  scaffold109|s     873486 AAGGGTCTCATCATGCCACCTTTTTTTAAATTTCATGTAGATTGTTACCC 873535
                                i         v v    i ii i iii  iii    i  i     
  scaffold75|si       7566 AAGGGCCTCATCATGACTCCTTCTCCTGAGCCTCGCATAGACTGCTACCC 7615

  scaffold109|s     873536 TGATCCTGACTTTGCAGGTCTCTATGGAAATGATGACTCCCATGACCCTC 873585
                               v          v  v  i      v    v   v v iv       
  scaffold75|si       7616 TGATGCTGACTTTGCTGGGCTTTATGGACATGAAGACGCACGGGACCCTC 7665

  scaffold109|s     873586 GCTGTGCTTGCAGTCAAGCCAGTTATGTCATCCTGGCATTTGGT------ 873629
                           i   i   i    i ivi ii v  i        v  i      ------
  scaffold75|si       7666 ACTGCGCTCGCAGCCGCACTGGATACGTCATCCTCGCGTTTGGTTGTCCT 7715

  scaffold109|s     873630 ----------ACTCTCACAAACACACTCAGATTGTGCTCTCCACCATGGA 873669
                           ----------ii  i i vvv  v  iv i    i               
  scaffold75|si       7716 GTTCTGTGGCGTTCCCGCCTCCAGACCGAAATTGCGCTCTCCACCATGGA 7765

  scaffold109|s     873670 AGCTGAATATGTTGCTCTCAGCACAGCTTGTTAAGACCTCCTCCCGCTAG 873719
                              v     i     i        i  v   v             i  i 
  scaffold75|si       7766 AGCGGAATACGTTGCCCTCAGCACGGCATGTAAAGACCTCCTCCCACTGG 7815

  scaffold109|s     873720 TATCCCTC-CTCATCTGTGAGATCAGTG---CT-----CCTT-----CAC 873755
                            ----   -      i i   v      ---  -----    -----   
  scaffold75|si       7816 T----CTCACTCATCCGCGAGCTCAGTGATGCTGTGGGCCTTGATGCCAC 7861

  scaffold109|s     873756 TT------CCAACACCCATTGCAAAGCACACAAAGACAATGCGGGTGCTC 873799
                             ------ i    i   i       ii  ii i       iv      i
  scaffold75|si       7862 TTTTGTCTCTAACATCCACTGCAAAGTGCATGAGGACAATGTTGGTGCTT 7911

  scaffold109|s     873800 TTACTTTTGGTTGCGTGGAGCCTCGTAACATGACTCTTTGCATGAATCAT 873849
                            v  ii    ii iv          ivi        iiv vviv  v  i
  scaffold75|si       7912 TAACCCTTGGCCGTCTGGAGCCTCGCCGCATGACTCCCAGGTCCAAACAC 7961

  scaffold109|s     873850 TTTGCTATCAAATATGAACGATTTCAAGAGAAAGTGGCAGATCCATCACA 873899
                            vi  i     i  iv vi i  i iv  v  i  i  v     v  v  
  scaffold75|si       7962 TACGCCATCAAGTACCATTGGTTCCGCGACAAGGTAGCTGATCCCTCCCA 8011

  scaffold109|s     873900 GTGGATTACTCTGGTGAAGCTTCACACCAAGAACCAACTTGGTGATTTTT 873949
                            i i  i  i     v   v  v                      ii v 
  scaffold75|si       8012 GCGAATCACCCTGGTTAAGATTGACACCAAGAACCAACTTGGTGACCTAT 8061

  scaffold109|s     873950 TTACAAAAGGTTTGCTACATGCATCATTTGTTCACTTGCAGCATTCGT-- 873997
                            i  v     i   vi    i v  v     i  i    ii i  ii --
  scaffold75|si       8062 TCACTAAAGGCTTGGCACATACTTCCTTTGTCCATTTGCGACGTTTATTA 8111

  scaffold109|s     873998 ------------------------TTGACAGGGGGTGTTGAGTGATAATA 874023
                           ------------------------ i  v    i     i  v i  i  
  scaffold75|si       8112 ATGGGTTGGTAACCCTCATAAACCTCGAGAGGGAGTGTTAAGAGGTAGTA 8161

  scaffold109|s     874024 CCCAGATGTATGTGTTATGCACAGG-GTATCTACAT-TTCTTGTTTCTTT 874071
                           i  i  v -     ii --  v   -ii  i vvi -    v        
  scaffold75|si       8162 TCCGGAAG-ATGTGCCA--CAAAGGCACATTTTGGTCTTCTGGTTTCTTT 8208

  scaffold109|s     874072 CACTTTTCTGTCTTCAACATTCAATAAGTCTATCATCCTGCATATTAGAT 874121
                             - i  i  -------    ------- v v  - i  v   ------ 
  scaffold75|si       8209 CA-TCTTTTG-------CATT-------TGTTTC-TTCTTCAT------T 8236

  scaffold109|s     874122 TTCTTTCCTTTGTTTG----CCTAAACA----ATTGATT-CATCAGAATT 874162
                               v     i  ii ----  v i   ---- i v   -    i     
  scaffold75|si       8237 TTCTGTCCTTCGTCCGATCTCCAAGACAAGCCACTCATTCCATCGGAATT 8286

  scaffold109|s     874163 CAGA----------ACTTATTCTGAAATCCGAATTTATCCATTCTTGTCC 874202
                            v  ----------  v i  i   v   v     iv   vv       v
  scaffold75|si       8287 CTGATTCCTTTCTGACGTGTTTTGACATCAGAATTCTTCCTGTCTTGTCA 8336

  scaffold109|s     874203 TTGTCTTGCCACTC-CAGAGACTCCTTCTTCTG--TACCTGCATTATTTC 874249
                                 i       -iv      --v    v  --v  i i   vv  v 
  scaffold75|si       8337 TTGTCTCGCCACTCTTTGAGACT--GTCTTGTGGAGACTTACATGCTTAC 8384

  scaffold109|s     874250 ATTGATTGTTGCATGAGTT-CCATGGTAG--GCTCTAATAATCATAATTT 874296
                                     i        -i  --    --    -i    v        
  scaffold75|si       8385 ATTGATTGTTACATGAGTTATCA--GTAGAAGCTC-GATAAACATAATTT 8431

  scaffold109|s     874297 TCACTTTCATA-CAAATCTTTAATTAGATTATT 874328
                              i    vi -     -  vv     v   i 
  scaffold75|si       8432 TCATTTTCTCATCAAAT-TTGCATTAGTTTACT 8463

Matrix = 20p43g.matrix
Kimura (with divCpGMod) = 26.73
Transitions / transversions = 1.45 (145/100)
Gap_init rate = 0.06 (55 / 992), avg. gap size = 2.27 (125 / 55)

422 27.50 10.24 6.86 scaffold109|size879770 874009 874418 (4764) scaffold157|size495311_(dbseq-nr_565)_[143998,152670]#LTR/Copia 1 423 (8250) m_b783s001i73 6514

  scaffold109|s     874009 TGTTGAGTGATAATACCCAGATGTATGTGTTATGCACAGGGTATCTACAT 874058
                                  v i  i  i v   vviv    i----  v i  ---    v 
  scaffold157|s          1 TGTTGAGGGGTAGTATCAAGAACCCTGTGC----CAGAAGG---CTACCT 43

  scaffold109|s     874059 TTCTTGTTTCTTTCACTTTTCTGTCTTCAACATTCAATAAGTCTATCATC 874108
                             i      ---  vvv     ---    v v   -------i i    -
  scaffold157|s         44 TTTTTGTTT---TCTGGTTTCT---TTCATCTTTC-------TTGTCAT- 79

  scaffold109|s     874109 CTGCATATTAGATTTCTTTCCTTTGTTTGCCTAAACAATTGATTCA--TC 874156
                           -     vi i -     v   v   iiii - v v  vv  i   v-- i
  scaffold157|s         80 -TGCATTCTGG-TTTCTGTCCATTGCCCAC-TCACCACGTGGTTCCATTT 126

  scaffold109|s     874157 AGAATTCAGAACTTATTCTGAAAT---------CCGAATTTATCCATTCT 874197
                           i      v   i i       vi --------- i     ivv      i
  scaffold157|s        127 GGAATTCTGAATTCATTCTGACGTGGTTGACACCTGAATTCTGCCATTCC 176

  scaffold109|s     874198 TGTCCTTGTCTTGCCACTC--CAGAGACTCCTTC---------------- 874229
                               v      i  i    --  -    v     ----------------
  scaffold157|s        177 TGTCATTGTCTCGCTACTCTGCA-AGACACCTTCGTGGCGAGCCTAGATA 225

  scaffold109|s     874230 TTCTGT--ACCT--GCATTATTTC--ATTGATTGTTGCATGAGTTCCATG 874273
                             i   --i i --i   v v   --i        ii    v   iiv i
  scaffold157|s        226 TTTTGTTTGCTTTTACATGAGTTCTTGTTGATTGTCACATGTGTTTTCTA 275

  scaffold109|s     874274 GTAGGCTCTAATAATCATAATTTTCAC-TTTCATACAAATCT-TTAATTA 874321
                               iv v-i i               -      -  v   v- i     
  scaffold157|s        276 GTAGAATA-GACAATCATAATTTTCACTTTTCAT-CACATCGATCAATTA 323

  scaffold109|s     874322 GATTATTGGACCCTGCCACCTTGAGCAA---CTCTCTACTTATCAAGGTA 874368
                                 i-v ii  i i -   v   v ---     v iii   i     
  scaffold157|s        324 GATTATC-CATTCTACTA-CTTCAGCTAGTTCTCTCAATCCATCGAGGTA 371

  scaffold109|s     874369 TGTTCATCGGCTGGGACAAAAACAACCTAT-ATGTACCTTGATGCA-GGC 874416
                           i     i    ivi   ivvvi  ivi   -   iv    v i   -i  
  scaffold157|s        372 CGTTCACCGGCCCAGACGTCCGCAGGTTATGATGCCCCTTCACGCATAGC 421

  scaffold109|s     874417 GT 874418
                             
  scaffold157|s        422 GT 423

Matrix = 20p43g.matrix
Kimura (with divCpGMod) = 32.28
Transitions / transversions = 1.33 (60/45)
Gap_init rate = 0.10 (41 / 409), avg. gap size = 1.73 (71 / 41)


331 24.06 8.82 2.21 scaffold109|size879770 875036 875205 (3977) C rnd-1_family-811#Unknown (27) 194 14 m_b783s001i74 6515

  scaffold109|s     875036 CTTGATACTCCCCCCATT-TGACCATGAGATAAGATATTGTTAG--GACT 875082
                              v      v    v  -      --  -   viiv  v  ii-- i  
C rnd-1_family-        194 CTTTATACTCACCCCTTTGTGACCA--AG-TAATGCTTTCTTGACCGGCT 148

  scaffold109|s     875083 TAAC--AAATCAAGCCACTTTG-TTTTATGGCAGAGG---ACATGAAAGA 875126
                              ?--i?  i v       ?i-           v  ---  ii      
C rnd-1_family-        147 TAANTGGNATTATGCCACTTNAATTTTATGGCAGTGGTTGACGCGAAAGA 98

  scaffold109|s     875127 TGGAAGG---AAATGAGGCGATCA---CAAAGATCATCCTTTCATCAGGA 875170
                                v ---      ? - ii  ---  vv v   vi   v v i v  
C rnd-1_family-         97 TGGAATGAATAAATGANG-GGCCAGTTCATCGTTCAGTCTTGCTTTACGA 49

  scaffold109|s     875171 TTGTTTTTAATCGATAAGAATTTTTGTGAGTGTTG 875205
                           iv     v     i i      i vv v   v   
C rnd-1_family-         48 CGGTTTTAAATCGGTGAGAATTCTGTTCAGTCTTG 14

Matrix = 20p43g.matrix
Kimura (with divCpGMod) = 27.55
Transitions / transversions = 0.82 (18/22)
Gap_init rate = 0.07 (11 / 169), avg. gap size = 1.73 (19 / 11)


235 29.80 1.90 0.94 scaffold109|size879770 875426 875530 (3652) rnd-1_family-829#Unknown 14 119 (0) m_b783s001i75 6516

  scaffold109|s     875426 CATTGCAGCGTTTATTTTTTACATTC-ATGTTTTGTGATGTTTTCAAACT 875474
                              i  ii  v          vi   - vv    vi  i      ivivv
  rnd-1_family-         14 CATCGCGACGATTATTTTTTAGGTTCTAGTTTTTCCGACGTTTTCGCGGG 63

  scaffold109|s     875475 ATTTGCGCGATTTA-CCTCATGCCATGTCGATGCCTAAATGCTACAATAG 875523
                           v    vi vi    - v  vi  v i i    -   v v     i    i
  rnd-1_family-         64 CTTTGAACCGTTTAGCGTCTCGCAACGCCGAT-CCTTACTGCTATAATAA 112

  scaffold109|s     875524 TATAGAT 875530
                                  
  rnd-1_family-        113 TATAGAT 119

Matrix = 20p43g.matrix
Kimura (with divCpGMod) = 26.07
Transitions / transversions = 0.94 (15/16)
Gap_init rate = 0.03 (3 / 104), avg. gap size = 1.00 (3 / 3)


307 20.83 0.00 0.00 scaffold109|size879770 877705 877776 (1406) C rnd-5_family-616#Unknown (0) 76 5 m_b783s001i76 6517

  scaffold109|s     877705 AGGAAAAGATAGATTTTGGCGATTATACATATTCTTTTCAACAAAATATA 877754
                                vv  v v            v   iv    i v vv   vv ?   
C rnd-5_family-         76 AGGAACCGAGATATTTTGGCGATTCTACGGATTCCTATGTACATTANATA 27

  scaffold109|s     877755 CCAGAAATTTGGCGATATCTTG 877776
                                              ii 
C rnd-5_family-         26 CCAGAAATTTGGCGATATCCCG 5

Matrix = 20p43g.matrix
Kimura (with divCpGMod) = 21.50
Transitions / transversions = 0.36 (4/11)
Gap_init rate = 0.00 (0 / 71), avg. gap size = 0.0 (0 / 0)


26 0.00 0.00 0.00 scaffold109|size879770 877813 877837 (1345) (GAGACC)n#Simple_repeat 1 25 (0) c_b783s251i0 6518

  scaffold109|s     877813 GAGACCGAGACCGAGACCGAGACCG 877837
                                                    
  (GAGACC)n#Sim          1 GAGACCGAGACCGAGACCGAGACCG 25

Matrix = Unknown
Transitions / transversions = 1.00 (0/0)
Gap_init rate = 0.00 (0 / 24), avg. gap size = 0.0 (0 / 0)


407 8.62 0.00 0.00 scaffold109|size879770 877838 877895 (1287) C genome_10_7049#DNA (27) 698 641 m_b783s001i77 6519

  scaffold109|s     877838 CTTCTTTTTGTGTATAATGACTAAAATAGACAGTCTATTTACTCAACCAC 877887
                                                              v       i    v 
C genome_10_704        698 CTTCTTTTTGTGTATAATGACTAAAATAGACAGTCAATTTACTTAACCCC 649

  scaffold109|s     877888 TACCTTAT 877895
                              i  i 
C genome_10_704        648 TACTTTGT 641

Matrix = 20p43g.matrix
Kimura (with divCpGMod) = 9.21
Transitions / transversions = 1.50 (3/2)
Gap_init rate = 0.00 (0 / 57), avg. gap size = 0.0 (0 / 0)


3722 1.90 0.24 0.24 scaffold109|size879770 877890 878309 (873) C genome_4_4690#DNA (0) 420 1 m_b783s001i78 6520

  scaffold109|s     877890 CCTTATATCTCTGATGACAAGATCCCACGGATTATTAGCTGTTTTTTACC 877939
                             v                                     v         
C genome_4_4690        420 CCGTATATCTCTGATGACAAGATCCCACGGATTATTAGCTCTTTTTTACC 371

  scaffold109|s     877940 CGATTTTGTGACATTTGTGTTTTTTGACATGTTAATCATCCTCGGTCATT 877989
                                                     i                       
C genome_4_4690        370 CGATTTTGTGACATTTGTGTTTTTTGGCATGTTAATCATCCTCGGTCATT 321

  scaffold109|s     877990 CTAAAAACACTAGAATTAGACTCTCCTTGCCGAGAGCAACATGCCCATAT 878039
                                                            v                
C genome_4_4690        320 CTAAAAACACTAGAATTAGACTCTCCTTGCCGACAGCAACATGCCCATAT 271

  scaffold109|s     878040 GCATAGCTCT-AGTAACTCCGGTTGGTTGTCGAGTTATCACATTTTATCG 878088
                                    i-                                       
C genome_4_4690        270 GCATAGCTCCCAGTAACTCCGGTTGGTTGTCGAGTTATCACATTTTATCG 221

  scaffold109|s     878089 CTCAGCTCACATCACATCACATCACGTGATAGGCACACACAGCACAACAA 878138
                                                    i                        
C genome_4_4690        220 CTCAGCTCACATCACATCACATCACATGATAGGCACACACAGCACAACAA 171

  scaffold109|s     878139 GGTTCGACGAAAAGCAAGGGAAAAAGCAGCCTACTCTACAGTACTGAGGT 878188
                                                           i           i     
C genome_4_4690        170 GGTTCGACGAAAAGCAAGGGAAAAAGCAGCCTGCTCTACAGTACCGAGGT 121

  scaffold109|s     878189 AAATAGGGCGGATACCATTATTTTTTTCTCCGTGTTAGGACCACTAACTA 878238
                                                 -                           
C genome_4_4690        120 AAATAGGGCGGATACCATTATT-TTTTCTCCGTGTTAGGACCACTAACTA 72

  scaffold109|s     878239 ACGACGGATTATAGGATTTATTTTTATGTATCTTTTGACATTTTTAGGGT 878288
                                                                             
C genome_4_4690         71 ACGACGGATTATAGGATTTATTTTTATGTATCTTTTGACATTTTTAGGGT 22

  scaffold109|s     878289 CTTGTCATCAGAGATATACGG 878309
                                                
C genome_4_4690         21 CTTGTCATCAGAGATATACGG 1

Matrix = 20p43g.matrix
Kimura (with divCpGMod) = 1.72
Transitions / transversions = 1.67 (5/3)
Gap_init rate = 0.00 (2 / 419), avg. gap size = 1.00 (2 / 2)


1407 12.86 3.95 4.78 scaffold109|size879770 878310 878562 (620) C genome_10_7049#DNA (77) 648 398 m_b783s001i79 6519

  scaffold109|s     878310 TACTTTGTTATTTCGGTCTCATCCTATCTCATCTCAGATGAAACTTTGAG 878359
                                   i                                         
C genome_10_704        648 TACTTTGTCATTTCGGTCTCATCCTATCTCATCTCAGATGAAACTTTGAG 599

  scaffold109|s     878360 ACCCCCTGAGACGAGGACCCATTGTTTGTAATACCTTTTCCGATCGAAAA 878409
                                                                             
C genome_10_704        598 ACCCCCTGAGACGAGGACCCATTGTTTGTAATACCTTTTCCGATCGAAAA 549

  scaffold109|s     878410 A---TAATATAATTGTGCATCGCATCACGCTGAAGACAACTATGTGTGAA 878456
                           i--- i vv     v  ii------------      vi  viviv    
C genome_10_704        548 GACGTGAATTAATTCTGTG------------GAAGACCGCTCCTCTTGAA 511

  scaffold109|s     878457 GCGGTCTCATA-----ATAATTGCGCATCGCGATGAAATAAAATATTTTG 878501
                            v     ii  -----  v                        vvv    
C genome_10_704        510 GGGGTCTTGTACAGCGATCATTGCGCATCGCGATGAAATAAAAGTGTTTG 461

  scaffold109|s     878502 AGAGGAGGA--CGTGGAATTAATTCTGTGGAAGACCGCTCCTCTTGAAGG 878549
                                    --       v  v              i  viv       v
C genome_10_704        460 AGAGGAGGAGACGTGGAAATACTTCTGTGGAAGACCACTGTGCTTGAAGT 411

  scaffold109|s     878550 GGTCTTGTACAGC 878562
                                   i  i 
C genome_10_704        410 GGTCTTGTGCAAC 398

Matrix = 20p43g.matrix
Kimura (with divCpGMod) = 13.68
Transitions / transversions = 0.82 (14/17)
Gap_init rate = 0.06 (15 / 252), avg. gap size = 1.47 (22 / 15)

4653 1.30 1.47 0.55 scaffold109|size879770 878507 879049 (133) C genome_10_7049#DNA (175) 550 3 m_b783s001i80 6519

  scaffold109|s     878507 AGGACGTGGAATTAATTCTGTGGAAGACCGCTCCTCTTGAAGGGGTCTTG 878556
                            i      -                                         
C genome_10_704        550 AAGACGTG-AATTAATTCTGTGGAAGACCGCTCCTCTTGAAGGGGTCTTG 502

  scaffold109|s     878557 TACAGCGATCATTACGCATCGCGATGAAATAAAAGTGTTTGAGAGGAG-A 878605
                                        i                                  - 
C genome_10_704        501 TACAGCGATCATTGCGCATCGCGATGAAATAAAAGTGTTTGAGAGGAGGA 452

  scaffold109|s     878606 G-CGTGGAAATACTTCTGTGGAAGACCACTGTGCTTGAAGTGGTCTTGTG 878654
                            -                                                
C genome_10_704        451 GACGTGGAAATACTTCTGTGGAAGACCACTGTGCTTGAAGTGGTCTTGTG 402

  scaffold109|s     878655 CAACATCCAGTCAGAGATGGAGTTGTCGTGTAAGAGATCTTGGTTGTGTT 878704
                                                                             
C genome_10_704        401 CAACATCCAGTCAGAGATGGAGTTGTCGTGTAAGAGATCTTGGTTGTGTT 352

  scaffold109|s     878705 GTTTTTGTGATGTTGTGTTGCACAAGGGAAGAGATAGCCGGGCAAATCAT 878754
                                    v                                        
C genome_10_704        351 GTTTTTGTGTTGTTGTGTTGCACAAGGGAAGAGATAGCCGGGCAAATCAT 302

  scaffold109|s     878755 TTCATCGGTTTTTTGTTGGACGATCTTTGGATTTTTGTCTTTCTGGTCTC 878804
                                               v               i             
C genome_10_704        301 TTCATCGGTTTTTTGTTGGAAGATCTTTGGATTTTTATCTTTCTGGTCTC 252

  scaffold109|s     878805 AGAGGTTGCCGTCTCGGTCTCGGGCTCGGGGGCCTG------AGACGGCA 878848
                                                               ------        
C genome_10_704        251 AGAGGTTGCCGTCTCGGTCTCGGGCTCGGGGGCCTGAGACTGAGACGGCA 202

  scaffold109|s     878849 AGTTTTTCATGGTACTCCGATTACCAAATTTAGGGGATAATGCCAGATGA 878898
                                                                             
C genome_10_704        201 AGTTTTTCATGGTACTCCGATTACCAAATTTAGGGGATAATGCCAGATGA 152

  scaffold109|s     878899 CGTCGGCAAAATGACCTGAGAGCGAGCAGTGAAGTTTGGATTTATTGTGT 878948
                                                -                           v
C genome_10_704        151 CGTCGGCAAAATGACCTGAGA-CGAGCAGTGAAGTTTGGATTTATTGTGA 103

  scaffold109|s     878949 TAAATAAATTTAATTCCCTACGTATTCGAGCCTGTAGAGTTTGGTCGGAG 878998
                                          -                                  
C genome_10_704        102 TAAATAAATTTAATT-CCTACGTATTCGAGCCTGTAGAGTTTGGTCGGAG 54

  scaffold109|s     878999 TTTATCTTTGCGGTCTCGGTCTCGGTCTCAGAAAAACTTTGAGACCCACT 879048
                                                                          v  
C genome_10_704         53 TTTATCTTTGCGGTCTCGGTCTCGGTCTCAGAAAAACTTTGAGACCCCCT 4

  scaffold109|s     879049 A 879049
                            
C genome_10_704          3 A 3

Matrix = 20p43g.matrix
Kimura (with divCpGMod) = 1.31
Transitions / transversions = 0.75 (3/4)
Gap_init rate = 0.01 (6 / 542), avg. gap size = 1.83 (11 / 6)


375 9.62 0.00 0.00 scaffold109|size879770 879131 879182 (0) rnd-1_family-741#Unknown 3 54 (260) m_b783s001i81 6521

  scaffold109|s     879131 TACGCCCATATGAGCAGATCGAGCAACAGTGTGTGCAAACGGGTTATATC 879180
                                      v      v  v         i      v           
  rnd-1_family-          3 TACGCCCATATCAGCAGAGCGTGCAACAGTGCGTGCAACCGGGTTATATC 52

  scaffold109|s     879181 CA 879182
                             
  rnd-1_family-         53 CA 54

Matrix = 20p43g.matrix
Kimura (with divCpGMod) = 8.39
Transitions / transversions = 0.25 (1/4)
Gap_init rate = 0.00 (0 / 51), avg. gap size = 0.0 (0 / 0)


516 27.91 4.19 7.58 scaffold10|size1286326 17 493 (1285925) scaffold202|size335976_(dbseq-nr_697)_[254124,260329]#LTR 2730 3191 (3015) m_b244s001i0 6522

  scaffold10|si         17 AGCTAATCACTCAAATGTGCAGTTCTCATAATGAGCATAAGAAAGCA--A 64
                                 i    i  --      vv   v vv      v  iv vv  -- 
  scaffold202|s       2730 AGCTAACCACTTAA--GTGCAGGACTCTTCTTGAGCAAAAATACTCATGA 2777

  scaffold10|si         65 GCACAAGAGCTCACCACTCCAGAGGAACACTCAACTGGAG-TACAATATA 113
                           v    -     v        v v i  v    vv    i - vv i  v 
  scaffold202|s       2778 TCACA-GAGCTAACCACTCCTGTGAAAAACTCCTCTGGGGGTTGAGTAAA 2826

  scaffold10|si        114 --AGCAGACAATCCAACTGGCATCAACATAGTTGATACTCA-TTACACAG 160
                           --       vv     viv ii v  v v i--  i  v  -      vi
  scaffold202|s       2827 CTAGCAGACCTTCCAAGCTGTGTAAAAAAAA--GACACACACTTACACTA 2874

  scaffold10|si        161 CAG-CTCAAAG-CATAAACATGTTACTAAATTGTCTCA--GCAATTGAAA 206
                             i-     vv-    --  i      i iv v     --i   vv    
  scaffold202|s       2875 CAAACTCAATTTCATA--CACGTTACTGAGGTTTCTCATGACAAGAGAAA 2922

  scaffold10|si        207 CCCTAGTTAATTGAGCTCATTCGGTTGGAACA-CATGTCTGTCTCCCTAA 255
                            -- iv  i  vi  i   v vv       v - i  i    i v   vv
  scaffold202|s       2923 C--TGTTTGATGAAGTTCAGTGTGTTGGAAGAACGTGCCTGTTTACCTCT 2970

  scaffold10|si        256 ACTCTTTCGTTTAGGATGATCCCTAAACTCTTTAGTTTGGGACAAAATGC 305
                            i -     ---  viv i ----- iv i vi  ii --- i   ----
  scaffold202|s       2971 ATT-TTTCG---AGCGAGGT-----AGGTTTACAGCCT---ATAAA---- 3004

  scaffold10|si        306 ACTTGACAGAGCACAACCTAGTCAATTA-CAAGAAAGAATGA-GAGAAC- 352
                           ----              -      vvi-    v  i  ii -   i  -
  scaffold202|s       3005 ----GACAGAGCACAACC-AGTCAAAAGTCAAGTAAAAACAACGAGGACA 3049

  scaffold10|si        353 -CTTATCTTGTAGACAGGAGGAATTAGTAAACAGGCCTTGTCAGATTTGA 401
                           -i   i    vv   v     iv ivi vi    v v i      vi  i
  scaffold202|s       3050 ATTTACCTTGGCGACTGGAGGGTTCCATTGACAGCCGTCGTCAGAACTGG 3099

  scaffold10|si        402 CTGTACCACAAAAGCAATACC---ACAGACGTAGACTGCACTGGACATAC 448
                                 v    v  -  i   ---   i  i  i i --    v v  - 
  scaffold202|s       3100 CTGTACAACAACAG-AACACCCAAACAAACATAAATT--ACTGTAAAT-C 3145

  scaffold10|si        449 AACAAA-AATCCTTAAAA-AAGCAGAAAATGGACACATAGTTAGGAA 493
                             v  i-i  i       -   i-           v v     i   
  scaffold202|s       3146 AAAAAGTGATTCTTAAAATAAGT-GAAAATGGACAAAAAGTTAAGAA 3191

Matrix = 20p41g.matrix
Kimura (with divCpGMod) = 33.66
Transitions / transversions = 0.86 (57/66)
Gap_init rate = 0.10 (49 / 476), avg. gap size = 1.12 (55 / 49)


384 29.92 7.05 7.63 scaffold10|size1286326 654 1022 (1285396) scaffold75|size1059443_(dbseq-nr_397)_[263011,269128]#LTR/Gypsy 3313 3679 (2439) m_b244s001i1 6523

  scaffold10|si        654 ATGGAACTAATGACAGCCATAAAAGTTCATAACAATGAATTTGATTGAAG 703
                                iii     ii      vv-     i  i --   i iiv   i  
  scaffold75|si       3313 ATGGAGTCAATGATGGCCATACT-GTTCACAATA--GAACTCATTTGGAG 3359

  scaffold10|si        704 TAGACACAATCAGTTACTTCAAGGGCCAGCTTGGACAACCACCTTAAATA 753
                             - i ii  --i  -  i   i   i      iivi           i 
  scaffold75|si       3360 TA-ATATGAT--ATT-CTCCAAAGGCTAGCTTGAGAGACCACCTTAAACA 3405

  scaffold10|si        754 TGATACCTTTGGTT---CATGCCAAGCAGTGAGAGATCAGGCCTGCACAT 800
                           v i----  v  v --- v i        i   vi --i  ii    iiv
  scaffold75|si       3406 AGG----TTAGGATGGACTTACCAAGCAGCGAGTAA--GGGTTTGCATGA 3449

  scaffold10|si        801 CAAACCATGACAAGATGTC-CTGC---AACATGACAGAGGTTCACTGAGT 846
                                  vv   vi ii  -    ---  v ii   ii  i i v i --
  scaffold75|si       3450 CAAACCAATACACAACATCTCTGCACAAAGACAACAAGGGCTTAATAA-- 3497

  scaffold10|si        847 TCCCACAAGTCAAAATCGATAAATAG--AAAATTCCATAAAATACTTTAC 894
                           ---i -i vi    i  vviiv  i --   iiv    i------i    
  scaffold75|si       3498 ---TA-GACCCAAAGTCTTCGCATGGCAAAAGCACCATG------CTTAC 3537

  scaffold10|si        895 AGACAT-----CACTCACTGATACATTGTCCCAT-C-----ACTCA-ACA 932
                            ii  v-----v    i    v     vv     - -----     - ii
  scaffold75|si       3538 AAGCAGATAGAAACTCGCTGAAACATTTGCCCATACAGGGAACTCACATG 3587

  scaffold10|si        933 GTATCTGGATGGTTCCAGTACAACGAGGACCCTTGGGGCAAGAC-ACACA 981
                           v  -    i   -          v  i  v    -   i     - i ii
  scaffold75|si       3588 CTA-CTGGGTGG-TCCAGTACAAGGAAGAACCTT-GGGTAAGACAATATG 3634

  scaffold10|si        982 ATAAGCTTGCCTAGCTCACA---TGAACTGT-GATGAGATGGTAC 1022
                             viv  i    vi      ---v   i   -  v   iv     
  scaffold75|si       3635 ATTGTCTCGCCTCACTCACAACTGGAATTGTAGAGGAGGAGGTAC 3679

Matrix = 20p41g.matrix
Kimura (with divCpGMod) = 37.95
Transitions / transversions = 2.00 (68/34)
Gap_init rate = 0.11 (39 / 368), avg. gap size = 1.38 (54 / 39)


501 27.22 9.37 4.90 scaffold10|size1286326 1173 1759 (1284659) C scaffold14|size2522936_(dbseq-nr_238)_[1322522,1328710]#LTR (3956) 2233 1622 m_b244s001i2 6524

  scaffold10|si       1173 ATCCAACATTAATCTGTGTAAAGCTACAAAATAGTCTTCAAGAGACT--A 1220
                             i     --i v      vvvi   v v   i    ivvv      -- 
C scaffold14|si       2233 ATTCAACA--GAACTGTGTCTTACTAGATAATGGTCTCACTGAGACTCAA 2186

  scaffold10|si       1221 TCA--AGTAGTTAAATCCCAATAGTGA---CTCCTGATAGGTTATGCCTT 1265
                            v --    v  i v  i -- v    ---  i    ii v   --    
C scaffold14|si       2185 TGACTAGTACTTGATTCTC--TTGTGAGAACTTCTGACGGTTTA--CCTT 2140

  scaffold10|si       1266 CAGAGTACTTCTTAGAGAA-ATAAATGGCATCCATAAACAGGGACTCAT- 1313
                               i vv i v i     - i v    ii       iv i      v -
C scaffold14|si       2139 CAGAATTATCCATGGAGAACACATATGGTGTCCATAAGGAAGGACTCTTA 2090

  scaffold10|si       1314 GTGTCCCCTTCAAGGC---TTAGTCACTTCTCCAAGGAGAACTGGATCGC 1360
                            v   v  ---  ii --- vi   vi  iv i  i  v   v    vi 
C scaffold14|si       2089 GAGTCACC---AAAACACGTGGGTCTTTTTGCTAAAGACAACGGGATGAC 2043

  scaffold10|si       1361 CGTTGGTGATGCA---ATG-GATGCACAG---ACCAGAACACA---CTGA 1400
                            i v   ii    ---   - v      i---    v  v i ---  v 
C scaffold14|si       2042 CATAGGTAGTGCACATATGTGTTGCACAACAAACCATAAAATAAGCCTCA 1993

  scaffold10|si       1401 AAGACTACAATGAGCAACCCACACTAAGACAA-GGACGCATGATCCTTGC 1449
                           v - ii i -      -----  vi  v    -   iv  ii i i   i
C scaffold14|si       1992 TA-ATCATA-TGAGCA-----CAACAACACAAAGGATCCACAACCTTTGT 1950

  scaffold10|si       1450 TCTTGTGAATCCACAGCATA-AAAA-TGTGAGTTGTCCT-GATAGACACA 1496
                                 i  v          - i  -       vvi   - v  i   vi
C scaffold14|si       1949 TCTTGTAAAACCACAGCATATAGAATTGTGAGTATCCCTAGTTAAACAGG 1900

  scaffold10|si       1497 AATTATGTCT--------GGACAAGGATCAAAAATG-ACAATTTTCCATG 1537
                              v ii   --------   i   --     v   -   -- i  i  -
C scaffold14|si       1899 AATAACATCTCACACACAGGATAAG--TCAAACATGAACA--TCTCTAT- 1855

  scaffold10|si       1538 TAACAAGAAATG-ACAAACCTGTTGGCATGC-ATAGACAACAGAAAGAAC 1585
                            i -i   v   - vv v i           -  iv v    i viv   
C scaffold14|si       1854 TGA-GAGACATGTAGCATCTTGTTGGCATGCAATGCAAAACAAATGCAAC 1806

  scaffold10|si       1586 ACCAACTGC--T-TACAG---TTTAA-AATGCTT-GGTAAAATGCACAAA 1627
                             v i i  -- -i    --- v  i- v     -iv  ivv iv     
C scaffold14|si       1805 ACAAGCCGCAATACACAGAAATGTAGTATTGCTTCACTAGCTTAGACAAA 1756

  scaffold10|si       1628 --CAAACA-AAAGACATCTGGTATGTCTTCAAC--ATCAT-AAAAGTTCT 1671
                           --    v -   v   v  iv     iv     --     -i       v
C scaffold14|si       1755 TCCAAAGAGAAACACAACTATTATGTTGTCAACATATCATGGAAAGTTCA 1706

  scaffold10|si       1672 CTACTGTAAA-GATGTCATCCAGCTATGAAGTATCACTATGGTCCTGTTT 1720
                             -- i vv -    ---- iv   i      vv  v      i ii vv
C scaffold14|si       1705 CT--TATCCATGATG----CTTGCTGTGAAGTCACAATATGGTTCCATAA 1662

  scaffold10|si       1721 ACCATGTGATTAATAGTCAAAAAACTGCC---CCAAATACAA 1759
                                iv    -      -  v     i --- v     i  
C scaffold14|si       1661 ACCATAAGATT-ATAGTC-AACAACTGTCTTACAAAATATAA 1622

Matrix = 20p41g.matrix
Kimura (with divCpGMod) = 33.72
Transitions / transversions = 1.00 (76/76)
Gap_init rate = 0.10 (59 / 586), avg. gap size = 1.44 (85 / 59)


509 27.74 8.54 4.10 scaffold10|size1286326 1245 1759 (1284659) scaffold122|size482992_(dbseq-nr_654)_[248621,254518]#LTR/Gypsy 3827 4363 (1535) m_b244s001i3 6525

  scaffold10|si       1245 ACTCCTGATAGGTTATGCCTTCAGAGTACTTCTTAGAGAA-ATAAATGGC 1293
                              i     i v   --        i vv i v i     - i v    i
  scaffold122|s       3827 ACTTCTGATGGTTTA--CCTTCAGAATTATCCATGGAGAACACATATGGT 3874

  scaffold10|si       1294 ATCCATAAACAGGGACTCAT-GTGTCCCCTTCAAGGCTTAG-TCACTTCT 1341
                           i       iv i      v - v   v  v-v  vi v i -  vi  iv
  scaffold122|s       3875 GTCCATAAGGAAGGACTCTTAGAGTCACCG-AAACACGTGGGTCTTTTTG 3923

  scaffold10|si       1342 CCAAGGAGAACTGGATCGCCGTTGGTGATGCA---ATG-GATGCACAG-- 1385
                            i  i  v   v    vi  i v   ii    ---   - v      i--
  scaffold122|s       3924 CTAAAGACAACGGGATGACCATAGGTAGTGCACATATGTGTTGCACAACA 3973

  scaffold10|si       1386 -ACCAGAACACA---CTGAAAGACTACAATGAGCAACCCACACTAAGACA 1431
                           -    v  v i ---  v v - ii   -      - v iv  v  i  -
  scaffold122|s       3974 AACCATAAAATAAGCCTCATA-ATCACA-TGAGCA-CACGAACAAAAAC- 4019

  scaffold10|si       1432 AGGACGCATGATCCTTGCTCTTGTGAATCCACAGCATA-AAAA-TGTGAG 1479
                           --  iv  ii i ii  i      i  v          - i  -      
  scaffold122|s       4020 --GATCCACAACCTCTGTTCTTGTAAAACCACAGCATATAGAATTGTGAG 4067

  scaffold10|si       1480 TTGTCCT-GATAGACACAAATTATGTCT--------GGACAAGGATCAAA 1520
                            vvi   - v  i   vi   i ii   --------   i   --     
  scaffold122|s       4068 TATCCCTAGTTAAACAGGAATCACATCTCACACACAGGATAAG--TCAAA 4115

  scaffold10|si       1521 AATG-ACAATTTTCCATGTAACAAGAAATG-ACAAACCTGTTGGCATGC- 1567
                           v   -   -- i  i  - i -i   v   - vv v i           -
  scaffold122|s       4116 CATGAACA--TCTCTAT-TGA-GAGACATGTAGCATCTTGTTGGCATGCA 4161

  scaffold10|si       1568 ATAGACAACAGAAAGAACAC---CAACTGCTTACAG---TTTAA-AATGC 1610
                             iv v    i viv     ---  i  iivi    --- v  i- v   
  scaffold122|s       4162 ATGCAAAACAAATGCAACACAGGCAGCTATACACAGAAATGTAGTATTGC 4211

  scaffold10|si       1611 TT-GGTAAAATGCACAAA--CAAACA-AAAGACATCTGGTATGTCTTCAA 1656
                             -iv  ivv iv     --    v -   v   v  iv  i  iv    
  scaffold122|s       4212 TTCACTAGCTTAGACAAATCCAAAGAGAAACACAACTATTACGTTGTCAA 4261

  scaffold10|si       1657 C--ATCAT-AAAAGTTCTCTACTGTAAAGATGTCATCCAGCTATGAAGTA 1703
                            --     -i       v  v  vi- v    i--  --   i      v
  scaffold122|s       4262 CATATCATGGAAAGTTCACTTCTCC-ATGATGC--TC--GCTGTGAAGTC 4306

  scaffold10|si       1704 TCACTATGGTCCTGTTTACCATGTGATTAATAGTCAAAAAACTGCC---C 1750
                           v  v      i iv vv     iv    -      -  v     i --- 
  scaffold122|s       4307 ACAATATGGTTCCCTAAACCATAAGATT-ATAGTC-AACAACTGTCTTTC 4354

  scaffold10|si       1751 CAAATACAA 1759
                           v     i  
  scaffold122|s       4355 AAAATATAA 4363

Matrix = 20p41g.matrix
Kimura (with divCpGMod) = 34.53
Transitions / transversions = 1.04 (70/67)
Gap_init rate = 0.09 (46 / 514), avg. gap size = 1.43 (66 / 46)


1111 24.20 6.21 4.74 scaffold10|size1286326 1791 2289 (1284129) C scaffold117|size307802_(dbseq-nr_563)_[124658,130759]#LTR (4754) 1348 843 m_b244s001i4 6526

  scaffold10|si       1791 AACATACCAACATCAAGGAT-GTATGAGCCAGATTACA--CAGCAATATC 1837
                             i         i       - i -  ---    v   --   -      
C scaffold117|s       1348 AATATACCAACACCAAGGATTGCA-GA---AGATAACAAACAG-AATATC 1304

  scaffold10|si       1838 TACAAGAGCCTCAACACCTTAATAAATTGACCTGGATTACCTTCCACATT 1887
                            ii vv ---   i      vi  vv v       v i viv        
C scaffold117|s       1303 TGTACTA---TCAGCACCTTCGTACCTAGACCTGGTTCAATATCCACATT 1257

  scaffold10|si       1888 GTACCCTCATTGTGACGA-----GTGAAATTCCTGAACTTCACTTGCTTG 1932
                               v -v  v     i -----   v i  i viv   i     -- i 
C scaffold117|s       1256 GTACAC-AATAGTGACAATTAAGGTGCAGTTTCAACACTCCACTT--TCG 1210

  scaffold10|si       1933 CCTCATGTTCAT--CATCTGGCATCC-AGCATAAACCAACCAGAGT---- 1975
                           vvi   i v   --   i    v   -  ii   ii          ----
C scaffold117|s       1209 GACCATATGCATTTCATTTGGCTTCCCAGTGTAAGTCAACCAGAGTCTTC 1160

  scaffold10|si       1976 -AA----GGAACACAAGAGTGAACCTCATACTAGTGATCAGCTTCAACCT 2020
                           -  ----ii   v   i      ivv vv     v v   i v      v
C scaffold117|s       1159 AAATATCAAAACCCAAAAGTGAATAACTAACTAGAGTTCAACATCAACCA 1110

  scaffold10|si       2021 ATTGCTGTGATGCATGATGCTTGACCTGCTG-AGAAATCATGACCTTGCC 2069
                            -----i v   v -        i       - vv       ii    i 
C scaffold117|s       1109 A-----ATCATGGA-GATGCTTGGCCTGCTGTACCAATCATGGTCTTGTC 1066

  scaffold10|si       2070 AATAGAATCTAGTGGCATTGTGTGTCCCT-AACACAACACCCATGTGCTG 2118
                            ii  vv          ivi   v v   -    -     i  vi   ii
C scaffold117|s       1065 AGCAGCTTCTAGTGGCACAATGTTTACCTAAACA-AACACTCAGATGCCA 1017

  scaffold10|si       2119 TTCCCTCATAACCTACTATACAGTGCCTACCGCCT-TATGTTGTGATGCA 2167
                              v     -         i         i     -v    v   vv   
C scaffold117|s       1016 TTCACTCAT-ACCTACTATGCAGTGCCTATCGCCTAAATGTAGTGTAGCA 968

  scaffold10|si       2168 ATCAAAAAGAAGGACATGAAGTTCGACATTCCA-TCTTGCACACATACAA 2216
                              - v    v   vv  vv     i       - i         i v--
C scaffold117|s        967 ATC-ATAAGATGGAATTGTTGTTCGGCATTCCACTTTTGCACACACAG-- 921

  scaffold10|si       2217 TACTAAATGAAGACGA------AGGCAACACCACATTGACCTACTA-TAC 2259
                           -       v  v v  ------           v ii    i vv -  i
C scaffold117|s        920 -ACTAAATCAATAGGAGACACCAGGCAACACCAAACCGACCCAAAATTAT 872

  scaffold10|si       2260 TCTCGCAAAGGGAATGGTCATATGGTTGGT 2289
                           i   ii   vvv-       i     iv  
C scaffold117|s        871 CCTCATAAATTT-ATGGTCACATGGTCCGT 843

Matrix = 20p41g.matrix
Kimura (with divCpGMod) = 28.53
Transitions / transversions = 0.89 (54/61)
Gap_init rate = 0.08 (38 / 498), avg. gap size = 1.45 (55 / 38)


396 27.54 9.58 4.85 scaffold10|size1286326 2288 2642 (1283776) scaffold14|size2522936_(dbseq-nr_238)_[1322522,1328710]#LTR 1863 2233 (3956) m_b244s001i5 6527

  scaffold10|si       2288 GTTCATTTTTGATCCTTGTCC--------AGACATAATTTGTGTCTATC- 2328
                                 v     --   i   --------   ii v   iv   i  v -
  scaffold14|si       1863 GTTCATGTTTGA--CTTATCCTGTGTGTGAGATGTTATTCCTGTTTAACT 1910

  scaffold10|si       2329 AGGACAACTCACA-TTTT-TATGCTGTGGATTCACAAGAGCAAGGATCAT 2376
                              ivv       -  i -          v  i      i   i i ii 
  scaffold14|si       1911 AGGGATACTCACAATTCTATATGCTGTGGTTTTACAAGAACAAAGGTTGT 1960

  scaffold10|si       2377 GCGTCC-TTGTCTTAGTGTGGGTTGCTCATTGTAGTCTTTCAG---TGTG 2422
                            vi   -    v  iv  -----      - i ii - v v  --- i v
  scaffold14|si       1961 GGATCCTTTGTGTTGTTG-----TGCTCA-TATGAT-TATGAGGCTTATT 2003

  scaffold10|si       2423 TTCTGGT---CTGTGCATC-CAT---TGCATCACCAACGGCGATCCAGTT 2465
                             v    ---i      v -   ---    ii   v i  iv    v   
  scaffold14|si       2004 TTATGGTTTGTTGTGCAACACATATGTGCACTACCTATGGTCATCCCGTT 2053

  scaffold10|si       2466 CTCCTTGGAGAAGTGACTAA---GCCTTGAAGGGGACAC-ATGAGTCCCT 2511
                           v  i  i vi  iv   iv --- ii  ---  v   v - v      i 
  scaffold14|si       2054 GTCTTTAGCAAAAAGACCCACGTGTTTT---GGTGACTCTAAGAGTCCTT 2100

  scaffold10|si       2512 GTTTATGGATGCCATTTAT-TTCTCTAAGAAGTACTCTGAAGGCATAACC 2560
                           vi       ii    v i -     i v i vv i        --   v 
  scaffold14|si       2101 CCTTATGGACACCATATGTGTTCTCCATGGATAATTCTGAAGG--TAAAC 2148

  scaffold10|si       2561 TATCAGGAG---TCACTATTGGGATTTAACTACT--TGAT--AGTCTCTT 2603
                           ii    i  ---    v -- i  v i  v    -- v  --      vv
  scaffold14|si       2149 CGTCAGAAGTTCTCACAA--GAGAATCAAGTACTAGTCATTGAGTCTCAG 2196

  scaffold10|si       2604 GAAGACTATTTTGTAGCTTTACACAGATTAATGTTGGAT 2642
                           vi    i   v v   ivvv      v i--     i  
  scaffold14|si       2197 TGAGACCATTATCTAGTAAGACACAGTTC--TGTTGAAT 2233

Matrix = 20p41g.matrix
Kimura (with divCpGMod) = 34.41
Transitions / transversions = 1.11 (49/44)
Gap_init rate = 0.09 (33 / 354), avg. gap size = 1.58 (52 / 33)


372 28.33 7.59 8.17 scaffold10|size1286326 2792 3160 (1283258) C scaffold75|size1059443_(dbseq-nr_397)_[263011,269128]#LTR/Gypsy (2439) 3679 3313 m_b244s001i6 6528

  scaffold10|si       2792 GTACCATCTCATC-ACAGTTCA---TGTGAGCTAGGCAAGCTTATTGTGT 2837
                                vi   v  -   i   v---      iv    i  viv  ii i 
C scaffold75|si       3679 GTACCTCCTCCTCTACAATTCCAGTTGTGAGTGAGGCGAGACAATCATAT 3630

  scaffold10|si       2838 -GTCTTGCCCCAAGGGTCCTCATTGTACTGGAACCATCCAGATACTGT-T 2885
                           -     i   -    v  i  v         -    i    -  vii - 
C scaffold75|si       3629 TGTCTTACCC-AAGGTTCTTCCTTGTACTGG-ACCACCCAG-TAGCATGT 3583

  scaffold10|si       2886 GAG-----TG-ATGGGACAATGTATCAGTGAGT-----TATGTCTGTAAA 2924
                              -----  -     vv     v    i    ----- v  ii     i
C scaffold75|si       3582 GAGTTCCCTGTATGGGCAAATGTTTCAGCGAGTTTCTATCTGCTTGTAAG 3533

  scaffold10|si       2925 GTATTTTATGGAATTTTCTATTTATC-TATTTTGACTTGTGGG---AACT 2970
                           ------i    ---- v  -   ii - iivvv     -    --- -- 
C scaffold75|si       3532 ------CATGG----TGCT-TTTGCCATGCGAAGACTT-TGGGTCTA--T 3497

  scaffold10|si       2971 CAGTGAACCTCTGTCATGT---TGCAG-GACATCTTGTCATGGTTTGATG 3016
                           i v i i  ii   ii v ---     -  ii iv   vv       vii
C scaffold75|si       3496 TATTAAGCCCTTGTTGTCTTTGTGCAGAGATGTTGTGTATTGGTTTGTCA 3447

  scaffold10|si       3017 TGCAGGCCTGATCTCTCACTGCTTGGCATG---AACCAAAGGTATCATAT 3063
                               ii  i-- iv   i        i v --- v  v ---- i v i 
C scaffold75|si       3446 TGCAAACCC--TTACTCGCTGCTTGGTAAGTCCATCCTA----ACCTTGT 3403

  scaffold10|si       3064 TTAAGGTGGTTGTCCAAGCTGGCCCTTGAAGTAACTGATTGCGTCTACTT 3113
                                     ivii      i   i   i  -  i--  iiii -    i
C scaffold75|si       3402 TTAAGGTGGTCTCTCAAGCTAGCCTTTGGAG-AAT--ATCATAT-TACTC 3357

  scaffold10|si       3114 CAATCAAATTCATTGTTATGAACTTTTATGGCTGTCATTAGTTCCAT 3160
                              vii i   -- i  i     -vv      ii     iii     
C scaffold75|si       3356 CAAATGAGTTC--TATTGTGAAC-AGTATGGCCATCATTGACTCCAT 3313

Matrix = 20p41g.matrix
Kimura (with divCpGMod) = 35.19
Transitions / transversions = 2.00 (64/32)
Gap_init rate = 0.11 (42 / 368), avg. gap size = 1.38 (58 / 42)


467 28.65 4.40 7.79 scaffold10|size1286326 3321 3797 (1282621) C scaffold202|size335976_(dbseq-nr_697)_[254124,260329]#LTR (3015) 3191 2730 m_b244s001i7 6529

  scaffold10|si       3321 TTCCTAACTATGTGTCCATTTTCCGCTT-TTTAAAGGATT-TTTGTTGTA 3368
                              i     v v          - i   -   v   i  i-i  v   - 
C scaffold202|s       3191 TTCTTAACTTTTTGTCCATTTT-CACTTATTTTAAGAATCACTTTTTG-A 3144

  scaffold10|si       3369 TGTCCAGTGCAGTCTACATCTGT---GGTATTGCTTTTGTGGTACAATGA 3415
                            v v    -- i i  ii i   ---   i  -  v    v     iiv 
C scaffold202|s       3143 TTTACAGT--AATTTATGTTTGTTTGGGTGTT-CTGTTGTTGTACAGCCA 3097

  scaffold10|si       3416 AATCTGACAAGGCCTGTTTACTAATTCCTCCTGTCTACAAGATAAGGTAT 3465
                           iv      i v v    iv ivi vi     v   vv    i   iv i 
C scaffold202|s       3096 GTTCTGACGACGGCTGTCAATGGAACCCTCCAGTCGCCAAGGTAAATTGT 3047

  scaffold10|si       3466 TCTCATTCTTT---CTTG-TAATTGACAAGGTTGCGCTCTGTCAAGTGCA 3511
                           i   i  v   ---    -ivv     -v     i        -------
C scaffold202|s       3046 CCTCGTTGTTTTTACTTGACTTTTGAC-TGGTTGTGCTCTGTC------- 3005

  scaffold10|si       3512 TTTTGTCCCAAACTAAAGAGTTTAGGTATCATCCTAAACTAAAGAGTTTA 3561
                           -   i --- ii  iv - iii  --iv  iii v  ---   v  --- 
C scaffold202|s       3004 -TTTAT---AGGCTGTA-AACCTA--CCTCGCTCGAA---AAATAG---A 2968

  scaffold10|si       3562 GGGAGACAGACATG-TGTTCCAACCACAC-GAGCTCAATTAACTAGGGTT 3609
                             v i    i  i - v      -     -  i  iv  i  vi --   
C scaffold202|s       2967 GGTAAACAGGCACGTTCTTCCAA-CACACTGAACTTCATCAAACA--GTT 2921

  scaffold10|si       3610 TCAATTGC--TGAGAAACTTTAGTAACATGTTTATG-CTTTGAG-CTGCT 3655
                             vv   i--        i i      i  --    -vv     -i  iv
C scaffold202|s       2920 TCTCTTGTCATGAGAAACCTCAGTAACGTG--TATGAAATTGAGTTTGTA 2873

  scaffold10|si       3656 GTGTAA-TGAGTACCAACTATGTTGATGCCAGTTGGATTGCCTGCT--TA 3702
                                 -  v  ii --i v v  v ii viv     vv i     -- v
C scaffold202|s       2872 GTGTAAGTGTGTGTC--TTTTTTTTACACAGCTTGGAAGGTCTGCTAGTT 2825

  scaffold10|si       3703 TATTGTA-CTCCAGTTGAGTGTTCCTCTGGAGTGGTGAGCTCTTGTGCT- 3750
                             i vv - i    vv    v  i v v        v     -    v -
C scaffold202|s       2824 TACTCAACCCCCAGAGGAGTTTTTCACAGGAGTGGTTAGCTC-TGTGATC 2776

  scaffold10|si       3751 -TGCTTTCTTATGCTCATTATGAGAACTGCACATTTGAGTGATTAGCT 3797
                           -  vv vi  v      vv v   vv      --  i    i      
C scaffold202|s       2775 ATGAGTATTTTTGCTCAAGAAGAGTCCTGCAC--TTAAGTGGTTAGCT 2730

Matrix = 20p41g.matrix
Kimura (with divCpGMod) = 34.64
Transitions / transversions = 1.00 (63/63)
Gap_init rate = 0.11 (51 / 476), avg. gap size = 1.12 (57 / 51)


339 25.00 2.04 2.04 scaffold10|size1286326 3791 3888 (1282530) C scaffold117|size307802_(dbseq-nr_563)_[124658,130759]#LTR (5933) 169 72 m_b244s001i8 6526

  scaffold10|si       3791 ATTAGCTCGGCAATTTTC--TAGATTCAACTGTGTTTGGTATTGCATGAT 3838
                               v   --    i ii--i  iv   v     i     iv      iv
C scaffold117|s        169 ATTACCTC--CAATCTCTAACAGGATCACCTGTGCTTGGTGATGCATGGA 122

  scaffold10|si       3839 ATATCAAGTACACCATGCATTCTCTTTTCCAGTAGTGTAAATCTCATAAA 3888
                           v  i v   ii        v vi  v  i           v         
C scaffold117|s        121 TTACCTAGTGTACCATGCAATACCTATTTCAGTAGTGTAACTCTCATAAA 72

Matrix = 20p41g.matrix
Kimura (with divCpGMod) = 30.85
Transitions / transversions = 1.18 (13/11)
Gap_init rate = 0.03 (3 / 97), avg. gap size = 1.33 (4 / 3)


438 20.62 1.03 0.00 scaffold10|size1286326 3804 3900 (1282518) genome_9_9153#DNA 309 406 (58) m_b244s001i10 6530

  scaffold10|si       3804 TTTTCTAGATTCAACTGTGTTTGGTATTGCATGATATATCAAGTACACCA 3853
                            i i i  iv       v  v    iv      iv     v         
  genome_9_9153        309 TCTCCCAGGATCAACTGGGTGTGGTGATGCATGGAATATCTAGTACACCA 358

  scaffold10|si       3854 TGCATTCTCTTTTCCAGTAGTGTAAATCTCATAA-AAATATAGTTCCA 3900
                               v vi   v i                    -   v  vv     
  genome_9_9153        359 TGCAATACCTTGTTCAGTAGTGTAAATCTCATAATAAAAATCTTTCCA 406

Matrix = 20p41g.matrix
Kimura (with divCpGMod) = 24.14
Transitions / transversions = 0.67 (8/12)
Gap_init rate = 0.01 (1 / 96), avg. gap size = 1.00 (1 / 1)


325 23.65 3.03 7.09 scaffold10|size1286326 3791 3922 (1282496) scaffold54|size513971_(dbseq-nr_161)_[185549,191663]#LTR/Gypsy 290 416 (5699) m_b244s001i9 6531

  scaffold10|si       3791 ATTAGCTCGGCAATTTTC--TAGATTCAACTGTGTTTGGTATTGCATGAT 3838
                               v   --    i ii--i  iv   v     i     iv      iv
  scaffold54|si        290 ATTACCTC--CAATCTCTAACAGGATCACCTGTGCTTGGTGATGCATGGA 337

  scaffold10|si       3839 ATATCAAGTACACCATGCATTCTCTTTTCCAGTAGTGTAAATCTCATAAA 3888
                           v  i v   ii        v vi  v  i           v      -- 
  scaffold54|si        338 TTACCTAGTGTACCATGCAATACCTATTTCAGTAGTGTAACTCTCAT--A 385

  scaffold10|si       3889 AATATAGTTCCATCTTT-AATCAAAC-TATCCACTC 3922
                               v -----      -  i  v  -    i  i 
  scaffold54|si        386 AATAAA-----ATCTTTCAACCACACGTATCTACCC 416

Matrix = 20p41g.matrix
Kimura (with divCpGMod) = 28.71
Transitions / transversions = 1.23 (16/13)
Gap_init rate = 0.09 (12 / 131), avg. gap size = 1.08 (13 / 12)


15 15.86 2.86 0.00 scaffold10|size1286326 5613 5647 (1280771) (CATCA)n#Simple_repeat 1 36 (0) m_b244s252i0 6532

  scaffold10|si       5613 CAACAAAACACATCATATCATATCACATCACA-CAC 5647
                             v  v v       i    i           -   
  (CATCA)n#Simp          1 CATCACATCACATCACATCACATCACATCACATCAC 36

Matrix = Unknown
Transitions / transversions = 0.67 (2/3)
Gap_init rate = 0.03 (1 / 34), avg. gap size = 1.00 (1 / 1)

14 28.36 0.00 1.92 scaffold10|size1286326 5615 5667 (1280751) (ACAACAC)n#Simple_repeat 1 52 (0) m_b244s252i1 6532

  scaffold10|si       5615 ACAAAACACATCATATCATATCACATCACACACCAAACAACTCACAAAAT 5664
                               v     v  i -  vvv    v      v  v     v     v i
  (ACAACAC)n#Si          1 ACAACACACAACACA-CAACACACAACACACAACACACAACACACAACAC 49

  scaffold10|si       5665 ACA 5667
                              
  (ACAACAC)n#Si         50 ACA 52

Matrix = Unknown
Transitions / transversions = 0.20 (2/10)
Gap_init rate = 0.02 (1 / 52), avg. gap size = 1.00 (1 / 1)


628 27.58 5.65 6.44 scaffold10|size1286326 9187 9593 (1276825) rnd-1_family-1059#Unknown 243 646 (36) m_b244s001i11 6533

  scaffold10|si       9187 TAAGTAGAATCATAAC-CTCATAGAATATA-TTTTTATCTGATGTCAATA 9234
                            i     -- i?   i-      i  vv  -        i  i  i  i 
  rnd-1_family-        243 TGAGTAG--TTNTAATGCTCATAAAAATTACTTTTTATCCGACGTTAACA 290

  scaffold10|si       9235 CTGTTAACTAT-TTTGTCATG-TAGCATGCTTTGAAAGCCTGGAGACACC 9282
                           ii v-     i- v i i  i-v   vi    i      vi  i   i  
  rnd-1_family-        291 TCGA-AACTACATGTATTATAAGAGCCCGCTTCGAAAGCACGGGGACGCC 339

  scaffold10|si       9283 CATGCTAAAAGCTAAAACTAC---TGCCATTTGAATTG-ACATGTA--TC 9326
                            vvi   i    i ?vv i  --- v v   i      -   v   -- v
  rnd-1_family-        340 CTAACTAGAAGCCANCTCCACATTTCCAATTCGAATTGCACAAGTAAATA 389

  scaffold10|si       9327 AAACACTTTGCATGCATGAAGCAA-CAACATTTTTGCACTGCATG----- 9370
                            v  i   iviv   iii  i   -   i  i      i    i -----
  rnd-1_family-        390 ACACGCTTCCTCTGCGCAAAACAAGCAATATCTTTGCATTGCACGAACGA 439

  scaffold10|si       9371 -TAGCA-TAAAAAGATTTTGGACCTGATCAACATAAAGTAACACATGCAC 9418
                           -v    - v  v v   i  v- i      ? vvi     v   ivi  v
  rnd-1_family-        440 CGAGCAATCAACATATTCTGC-CTTGATCANCCAGAAGTATCACGAACAA 488

  scaffold10|si       9419 ATGAATTCTGAAGAGAAGATTCCAACAAAAAGGCTGGCAAGACTAACAAC 9468
                           i      v vi        ---  v  v -- v vi          iv  
  rnd-1_family-        489 GTGAATTGTTGAGAGAAGA---CATCACA--GTCGAGCAAGACTAATCAC 533

  scaffold10|si       9469 TTCCACTTTTCAACAGGATTGTCTTTATTCTCCTTTCAATCATTATGTCT 9518
                           v   i---  v i ----  ii    i i  v-      i    i    i
  rnd-1_family-        534 ATCCG---TTGAGC----TTACCTTTGTCCTA-TTTCAACCATTGTGTCC 575

  scaffold10|si       9519 TTCAAGAA-CCAAATGAGACCTCGTGTTACAACA-GGAC---CTCCAAGA 9563
                           v-      -    i------ v    i-- i   -    ---    i   
  rnd-1_family-        576 A-CAAGAAGCCAAG------CACGTGC--CGACATGGACGATCTCCGAGA 616

  scaffold10|si       9564 AAGCATTTCTAACCTAAACAGTGAAATGAC 9593
                                 iv    i  v   iivv       
  rnd-1_family-        617 AAGCATCACTAATCTCAACGAGCAAATGAC 646

Matrix = 20p41g.matrix
Kimura (with divCpGMod) = 29.17
Transitions / transversions = 1.39 (61/44)
Gap_init rate = 0.10 (40 / 406), avg. gap size = 1.23 (49 / 40)


615 22.87 14.08 8.36 scaffold10|size1286326 11371 11995 (1274423) rnd-4_family-1505#Unknown 324 981 (153) m_b244s001i12 6534

  scaffold10|si      11371 TACAGAATATTTTGTTGCCCATCATCCTCCACAATCAATTCAATATAAAC 11420
                                   v       v  i      v---        i ii  -     
  rnd-4_family-        324 TACAGAATTTTTTGTTCCCTATCATCA---ACAATCAACTTGAT-TAAAC 369

  scaffold10|si      11421 GAGGATCACATGATGACATTAGTCAAAGCCAT-GTCTGCAGCA-CAATTG 11468
                             vii   ---i    v  i iv   ---   -i    ---- -      
  rnd-4_family-        370 GACAGTCA---AATGAAATCAAACAA---CATTATCTG----ATCAATTG 409

  scaffold10|si      11469 CTTTTGGGCTGCACATCGTGATTATCACCATACTTTCTAGTTTCTGCACC 11518
                               vi v  viv i vv    v     viivv   v v    --   --
  rnd-4_family-        410 CTTTGAGCCTTTTCGTATTGATAATCACAGCTGTTTATCGTTT--GCA-- 455

  scaffold10|si      11519 ATGAACACCAAAATT-------ACAGAGATGTTCGGAGTTATGAACATAA 11561
                             vii  -----   ------- i iv      i   vvv       i  
  rnd-4_family-        456 ATTGGCA-----ATTTGGTGCAATAATGATGTTTGGACGAATGAACACAA 500

  scaffold10|si      11562 A---CCAA----------GACTATTCAATCTTAAATAACCTTCATCATCA 11598
                            ---    ----------  i   vi  i  i  v i      v  i  i
  rnd-4_family-        501 AACGCCAATATTATGACTGATTATGTAACCTCAACTGACCTTCCTCGTCG 550

  scaffold10|si      11599 TCA-AAAGGCAATTTTTTCTTAAAATG-----A-AGCAAAGTGATTTCCA 11641
                              -i  i  --  v   v  v    ?----- -      i  iv v   
  rnd-4_family-        551 TCATGAAAGC--TTATTTGTTTAAATNTAGGTATAGCAAAATGGATGCCA 598

  scaffold10|si      11642 AAGTAAACGC------TAGATTAATAAGG--AGT--TCAGCTGTTATGAT 11681
                               i  vi ------ iv  v  i   i-- v --  vvi  v   -- 
  rnd-4_family-        599 AAGTGAAGACGAACAGTGCATGAACAAGATCACTCTTCTTTTGGTAT--T 646

  scaffold10|si      11682 GAGTAGAAATAT--------TGGAGTAT-----TTGTCTTATTTTTCATG 11718
                             vv        -------- v      ----- i       i? i    
  rnd-4_family-        647 GACAAGAAATATGATATTTATTGAGTATGTATCTCGTCTTATCNTCCATG 696

  scaffold10|si      11719 GCATCATTG--------CAATGTTT----TCCAAGAAAAATGCAAGCAAA 11756
                           i       v--------  v     ----  vi    i  --v     ??
  rnd-4_family-        697 ACATCATTCATCATTCCCATTGTTTCATNTCAGAGAAGAA--AAAGCANN 744

  scaffold10|si      11757 ACATCAACCAG--ATAAATCTACTGAAACAAAACATGACAATTTATCAAG 11804
                            v  v  vv  --?i    ------   i  i v ?vi   ---    i-
  rnd-4_family-        745 AAATAAAAGAGCANCAAAT------AAATAAGAAANTGCAA---ATCAG- 784

  scaffold10|si      11805 ATCTGTTCATATTGAAAAATATAAATGATTGGACAAGTCTCTAATT---- 11850
                           ---   -  - ? -  vi   ---       i ii   i v     ----
  rnd-4_family-        785 ---TGT-CA-ANT-AATGATA---ATGATTGAATGAGTTTGTAATTGTAA 825

  scaffold10|si      11851 ---TTT---CATCAATCCATTGTGCATCTGGGCCAACA---TTGGCCATT 11891
                           ---   ---  ?v    v        v         ii---      ---
  rnd-4_family-        826 ATTTTTGAACANGAATCAATTGTGCAGCTGGGCCAATGTTCTTGGCC--- 872

  scaffold10|si      11892 TTGCACCACACCATCTACTT--CCTGACATCCT--CTATGCTT---TGGT 11934
                           iv  vv      - i     --   v       --  v v   ---    
  rnd-4_family-        873 CAGCTGCACACC-TTTACTTCCCCTCACATCCTTGCTTTCCTTGCGTGGT 921

  scaffold10|si      11935 TACCACAATGTAAGAAAGCCTTGCTATTTGCACGAT-GTACAGTGGATGG 11983
                           i -     --  ii     i     i    i vv  -i    i       
  rnd-4_family-        922 CA-CACAA--TAGAAAAGCTTTGCTGTTTGTAATATCATACAATGGATGG 968

  scaffold10|si      11984 ACC-ACAATAATG 11995
                              -   i     
  rnd-4_family-        969 ACCAACAGTAATG 981

Matrix = 20p41g.matrix
Kimura (with divCpGMod) = 27.20
Transitions / transversions = 1.05 (67/64)
Gap_init rate = 0.13 (79 / 624), avg. gap size = 1.81 (143 / 79)

916 26.89 5.57 7.63 scaffold10|size1286326 11516 12143 (1274275) rnd-5_family-29#Unknown 1202 1817 (0) m_b244s001i13 6534

  scaffold10|si      11516 ACCATGAACACCAAAATTACAGAGATGTTCGGAGTTATGAACATAA---- 11561
                                   - i   v   iv iv  iv  i    v    i i i i----
  rnd-5_family-       1202 ACCATGAA-ATCAATATTGAAACGACTTTTGGAGATATGGATACAGCATT 1250

  scaffold10|si      11562 --------ACCAA-GACTATTCAATCTTAAATAACCTTCATCATCATCAA 11602
                           -------- iv  -  i    iv i     vii     iv          
  rnd-5_family-       1251 GCTATCTTATGAATGATTATTTTACCTTAACCGACCTTTCTCATCATCAA 1300

  scaffold10|si      11603 A----AGGCAATTTTTTCTTAAAATGAAGCAAAGTGATTTCCAAAGTAAA 11648
                            ---- i v vi v   v  v     v  i  -- iiviiv      i  
  rnd-5_family-       1301 ATGAAAAGAACCTGTTTGTTCAAATGCAGTAA--TAGGCCACAAAGTGAA 1348

  scaffold10|si      11649 CGCTAGATTAATAAGGAGTTCAGCTGTTATGATGAGTAGAAATATTGGAG 11698
                           vivv v  v         --- i ii  -  ? vi-- i       v i 
  rnd-5_family-       1349 GAGAACATGAATAAGGAG---AACCATT-TGNTTG--AAAAATATTTGGG 1392

  scaffold10|si      11699 TATTTGTCTTATTTTTCATGGCATCATTGCAATGTTTTCCAAGAAAAATG 11748
                           i    v      i  i    i    v ?v v  -     v    i  i- 
  rnd-5_family-       1393 CATTTTTCTTATCTTCCATGACATCCTNTCCAT-TTTTCAAAGAGAAG-G 1440

  scaffold10|si      11749 CAAGCAAAACATCAACCAGATAAAT--CTACTGAAACAAAACATGACAAT 11796
                             -      - i   v  ii  v  --  ii vvii        ii    
  rnd-5_family-       1441 CA-GCAAAA-ACCAAACAAGTATATACCTGTTCCGGCAAAACATAGCAAT 1488

  scaffold10|si      11797 TTATCAAGATCTGTTCATATT-GAAAAATATAAATGATTGGACAAGTCTC 11845
                                         iv    v-   v     i v  vv ?  ii    iv
  rnd-5_family-       1489 TTATCAAGATCTGTCAATATGAGAACAATATGACTGTGTNGATGAGTCCG 1538

  scaffold10|si      11846 TAATTTTTCATCAATCCATTGTGCATCTGGGCCAACATTGGCCATTTTGC 11895
                                  iv v     v  i     v i       ii?     vvvi   
  rnd-5_family-       1539 TAATTTTCGAACAATCAATCGTGCAGCCGGGCCAATGNTGGCCCAGCTGC 1588

  scaffold10|si      11896 ACCACACCATCTACTT--CCTGACATCCTCTATGCTTTG-----GTTAC- 11937
                            ----   v -   i --   vi  ?   ---       -----   ii-
  rnd-5_family-       1589 A----ACCCT-TACCTCACCTCGCANCCT---TGCTTTGTTTGTGTTGTG 1630

  scaffold10|si      11938 -CACAATGTAAGAAAGCC-TTGCTATTTGCACGATGTACAGTGGATG--G 11983
                           -  ii   v   --   i-    v       --     v  vi ?v -- 
  rnd-5_family-       1631 GCATGATGGAAG--AGCTGTTGCGATTTGCA--ATGTAGAGGAGNAGGCG 1676

  scaffold10|si      11984 AC-CACAATAATGGGATTCACATTTGAGGAGTTTATTATTTTTTACCGAG 12032
                             -v   i   i   ?    vi i v  v   iv? i  ?  iv  -- i
  rnd-5_family-       1677 ACAAACAGTAACGGGNTTCAGGTCTCAGCAGTCANTCATNTTCGAC--AA 1724

  scaffold10|si      12033 AGAT-AGGAATGGCTCTGGAATACTGAACAACACGTACAATTGAGTTATG 12081
                              i-      --  ------ ii    -i i ivv    ---       
  rnd-5_family-       1725 AGACGAGGAAT--CT------TGTTGAA-GATATCAACAA---AGTTATG 1762

  scaffold10|si      12082 TTGGTGTTTGTATGGAATGTTTTGTTTGTTTATATATTC-AACCTATTGA 12130
                            i ivi -------   v iv  i   v v  v   i  -   i  ? i 
  rnd-5_family-       1763 TCGAGAT-------GAAGGCATTATTTTTGTAAATACTCAAACTTANTAA 1805

  scaffold10|si      12131 AATCTTTTCTTAG 12143
                             ?v-        
  rnd-5_family-       1806 AANG-TTTCTTAG 1817

Matrix = 20p41g.matrix
Kimura (with divCpGMod) = 31.75
Transitions / transversions = 1.26 (87/69)
Gap_init rate = 0.10 (62 / 627), avg. gap size = 1.32 (82 / 62)


1397 22.45 2.38 5.74 scaffold10|size1286326 14394 14771 (1271647) genome_10_6370#DNA 1 366 (254) m_b244s001i14 6535

  scaffold10|si      14394 TGTTAGGC-AAAAGCTTGGTTGTAAGCAATTCCTTAGGAATCACA----- 14437
                                   -     i v   vi vv ii   v   iiv   ii  -----
  genome_10_637          1 TGTTAGGCCAAAAGTTAGGTAATTTGTGATTGCTTGACAATTGCAAAATT 50

  scaffold10|si      14438 -CTTACTTCCAATTGGCTATGACAAACCCTGGGTAATTTGTGCTTTGACA 14486
                           -i   i  -----   iv  v     i      i     v i        
  genome_10_637         51 TTTTATTT-----TGGTGATTACAAATCCTGGGCAATTTTTACTTTGACA 95

  scaffold10|si      14487 GCTTTTTGCATTTCCCCCTA--AATACATAGAATGATTCTTTGCCGATGG 14534
                           i  v         iiv -  --     i     ii        vvi    
  genome_10_637         96 ACTATTTGCATTTTTGC-TAGGAATACGTAGAACAATTCTTTGGGAATGG 144

  scaffold10|si      14535 CTGTATTCCAAAATAAGCATGAGAAAACAGCAATATTAGTAGCATTTTCC 14584
                            ii    v    vv   iii      v    i  i  i       v  i 
  genome_10_637        145 CCATATTACAAATGAAGTGCGAGAAACCAGCGATGTTGGTAGCATATTTC 194

  scaffold10|si      14585 TATGAGTTCAGTGGCAAAACACTGCAAACTGACAAGCAATATGGTATGTA 14634
                                v  ii               v     v   v   i          
  genome_10_637        195 TATGATTTTGGTGGCAAAACACTGCCAACTGTCAATCAACATGGTATGTA 244

  scaffold10|si      14635 GCAATCCCCATGTACCATCAAATCATTCAATGCCAGGGTTTATCGCACAC 14684
                           vi      i               v  ii   vi  v   i---------
  genome_10_637        245 CTAATCCCTATGTACCATCAAATCTTTTGATGGTAGTGTTC--------- 285

  scaffold10|si      14685 ATTTGTAGCTCAAAAAGGCATATTTGTATGATTCCTAGAAAATGGCAATA 14734
                           -    -i  ----        i v v  i         i    v      
  genome_10_637        286 -TTTG-GGC----AAAGGCATGTATTTACGATTCCTAGGAAATTGCAATA 329

  scaffold10|si      14735 CTTTTAAAATCAGATAAGTGTTATAATTCTTAAGGAA 14771
                           i vv iv          v     i     i       
  genome_10_637        330 TTGATGTAATCAGATAATTGTTACAATTCCTAAGGAA 366

Matrix = 20p41g.matrix
Kimura (with divCpGMod) = 25.55
Transitions / transversions = 1.42 (47/33)
Gap_init rate = 0.07 (25 / 377), avg. gap size = 1.20 (30 / 25)


254 29.48 5.49 4.85 scaffold10|size1286326 14951 15114 (1271304) rnd-5_family-29#Unknown 1202 1366 (451) m_b244s001i15 6536

  scaffold10|si      14951 ACCATGAACACCAACATTACAGAGATGTTGGGAGTTATGAACATAAACCA 15000
                                   - i   i   iv iv  iv  v    v    i i i i--  
  rnd-5_family-       1202 ACCATGAA-ATCAATATTGAAACGACTTTTGGAGATATGGATACAG--CA 1248

  scaffold10|si      15001 A----ATCTTATGACCAACTATTCAATCTTAAATAACCTTCCTCATCATC 15046
                           v----         vii i    iv i     vii     i         
  rnd-5_family-       1249 TTGCTATCTTATGAATGATTATTTTACCTTAACCGACCTTTCTCATCATC 1298

  scaffold10|si      15047 -----AAAAGACACTTTTATTTGTTACAGTGAAACAAAGTGATTTCCAAA 15091
                           -----      -  --i i      vv i  v ii  -- iiviiv    
  rnd-5_family-       1299 AAATGAAAAGA-AC--CTGTTTGTTCAAATGCAGTAA--TAGGCCACAAA 1343

  scaffold10|si      15092 GTAAACACTAGATTAATAAGGAG 15114
                             i  v vv v  v         
  rnd-5_family-       1344 GTGAAGAGAACATGAATAAGGAG 1366

Matrix = 20p41g.matrix
Kimura (with divCpGMod) = 37.34
Transitions / transversions = 1.42 (27/19)
Gap_init rate = 0.06 (10 / 163), avg. gap size = 1.70 (17 / 10)

315 24.76 7.94 3.82 scaffold10|size1286326 14974 15099 (1271319) rnd-4_family-1505#Unknown 478 608 (526) m_b244s001i16 6536

  scaffold10|si      14974 GATGTTGGGAGTTATGAACATAAACCA--AATCTTATGACCAACTATTCA 15021
                                 v   vvv       i   v i--   v       ii i   vi 
  rnd-4_family-        478 GATGTTTGGACGAATGAACACAAAACGCCAATATTATGACTGATTATGTA 527

  scaffold10|si      15022 ATCTTAAATAACCTTCCTCATCATCA--AAAGACACTTTTATTTG-TTAC 15068
                            i  i  v i         i  i   --    -----i       -   v
  rnd-4_family-        528 ACCTCAACTGACCTTCCTCGTCGTCATGAAAG-----CTTATTTGTTTAA 572

  scaffold10|si      15069 A-----GTGAAACAAAGTGATTTCCAAAGTAAACAC 15099
                            -----  iv i    i  iv v       i  v  
  rnd-4_family-        573 ATNTAGGTATAGCAAAATGGATGCCAAAGTGAAGAC 608

Matrix = 20p41g.matrix
Kimura (with divCpGMod) = 27.11
Transitions / transversions = 1.31 (17/13)
Gap_init rate = 0.07 (9 / 125), avg. gap size = 1.67 (15 / 9)


720 34.35 4.02 3.30 scaffold10|size1286326 15434 16005 (1270413) rnd-1_family-892#LTR/Copia 373 948 (146) m_b244s001i17 6537

  scaffold10|si      15434 TGACATTTTTACAT-AGAAAGCTGGAAGCAGCTGGCTGGCTTTGCTAAAT 15482
                                 iv v  i -  vv i      i        ?  ?  ii?? iii
  rnd-1_family-        373 TGACATCGTGACGTCAGCCAACTGGAAACAGCTGGCNGGNTTCANNAGGC 422

  scaffold10|si      15483 ATGACACAGTACTTCCACTGTTCAGGATCGGTTGTCTGGGTCTAAGCAAC 15532
                            i   i--     i i  i  v  i  i         i vv vi v    
  rnd-1_family-        423 ACGACG--GTACTCCTACCGTGCAAGACCGGTTGTCTAGCGCAGATCAAC 470

  scaffold10|si      15533 TTGTGGTTCCAGTGGTGACTGGTTCGATTTCTATTGAGCAA-AATCCCAT 15581
                           v  i i v  vi v v   iii ? vvi    v?   -   -i v     
  rnd-1_family-        471 ATGCGATGCCTATTGGGACCAATNCTCCTTCTCNTGA-CAACGAGCCCAT 519

  scaffold10|si      15582 TACATTTGCTCAAGATCATCCTTTCAATGATGACTTTGACTTGAACCATG 15631
                           ?ivi  i  v  i  iiv v?viiii        v iiiii  --i  v 
  rnd-1_family-        520 NGAGTTCGCGCAGGACTTTGNGCCTGATGATGACATCAGTCTG--TCAGG 567

  scaffold10|si      15632 ---CTTTGCAAGACAAACAAAGGTTCATCTGA--GAGCTCACGTCAAGAT 15676
                           ---  i?ii   v vviiiv   ? --     --   v vvi i ---vi
  rnd-1_family-        568 TGACTCNATAAGTCCCGTGCAGGNT--TCTGAGGGAGATACTGCC---CC 612

  scaffold10|si      15677 TTCTCTGCATGTGGCACCAGTTGTTACGAATGCCACTGTCAACAGTAGGG 15726
                            i    v  v vii   viviiii v viv    ivi    i   i  i 
  rnd-1_family-        613 TCCTCTTCAAGAAACACAGCCCACTCCCGCTGCCGGCGTCAGCAGCAGAG 662

  scaffold10|si      15727 CGTGAATCAGAAAGATGAGGCACACCATGCAGTATTCCCTGTAACGATG- 15775
                           vvi vi             v ivi        v    ?v   v  iii -
  rnd-1_family-        663 GTCGCGTCAGAAAGATGAGTCGAGCCATGCAGGATTCNGTGTCACAGCGA 712

  scaffold10|si      15776 TGACTTCTATGTCAATCACAGAATGCAGAGGTAACA-GAACAAT-GGGTA 15823
                            v -     i v i   i?iiv     ----iv   - ii    -   i 
  rnd-1_family-        713 TCA-TTCTACGGCGATCGNGACATGCA----CTACATGGGCAATAGGGCA 757

  scaffold10|si      15824 CTA-TGTC----CTTG--GAAGCTGAGGAAGAATGAATAAAAGATCATGA 15866
                           v  -    ----  i --     i   ivvvvi iv  vvi   v  i  
  rnd-1_family-        758 GTATTGTCCGAGCTCGAAGAAGCCGAGATTCTGTACATTCGAGAACACGA 807

  scaffold10|si      15867 C-TTCCTTTGGGATTTCAAGAAA----GAGTCACCCTAAAGCATTCTGTG 15911
                           v-v  vi   i vi        v----   ?v i  i v?  i  iii  
  rnd-1_family-        808 GAATCACTTGAGCCTTCAAGAACGCATGAGNAATCCCATNGCGTTTCATG 857

  scaffold10|si      15912 CAGAAATGATGGGTGATATTGTGTTCTTTTATC-ACTTATTTGAAGAACC 15960
                               i           i  ii   v   ii   - vii  vi-  v i -
  rnd-1_family-        858 CAGAGATGATGGGTGACATCATGTACTTCCATCAAGCCATGC-AACAGC- 905

  scaffold10|si      15961 TACTGATGTTGCAGAATTTGCATAGGCCCTGGTCAAGGAAGTTAA 16005
                           -- i  i iv v   ?    i v     v              i 
  rnd-1_family-        906 --CCGACGCAGGAGANTTTGTAAAGGCCGTGGTCAAGGAAGTTGA 948

Matrix = 20p41g.matrix
Kimura (with divCpGMod) = 40.72
Transitions / transversions = 1.44 (112/78)
Gap_init rate = 0.06 (32 / 571), avg. gap size = 1.31 (42 / 32)


303 25.88 7.06 0.00 scaffold10|size1286326 17306 17390 (1269028) rnd-1_family-1368#LTR/Copia 63 153 (29) m_b244s001i18 6538

  scaffold10|si      17306 CAAAATGCTTTTTGTGAGCA--ACAA-CACTTAACTTTGTTTTAAC---A 17349
                                i     i  iii   --i   -i i   vv vv vi     --- 
  rnd-1_family-         63 CAAAACGCTTTCTGCAGGCATCGCAAGTATTTATGTGGGGCTTAACCACA 112

  scaffold10|si      17350 CCCATGGCCTCTTGCATAGACATTACAAGGGAGTGTTGGAT 17390
                            i  ii      i      v    iii              
  rnd-1_family-        113 CTCACAGCCTCTCGCATAGTCATTGTGAGGGAGTGTTGGAT 153

Matrix = 20p41g.matrix
Kimura (with divCpGMod) = 27.99
Transitions / transversions = 2.67 (16/6)
Gap_init rate = 0.04 (3 / 84), avg. gap size = 2.00 (6 / 3)


14 25.03 2.04 2.04 scaffold10|size1286326 19682 19730 (1266688) (GGA)n#Simple_repeat 1 49 (0) m_b244s252i2 6539

  scaffold10|si      19682 GGCGGA-GAGGAAGATGCGGGTCGAGGTTGTGGAGCAGGAGGAGGAGGAG 19730
                             v   -     i  - vi  vv    vv v    v              
  (GGA)n#Simple          1 GGAGGAGGAGGAGGA-GGAGGAGGAGGAGGAGGAGGAGGAGGAGGAGGAG 49

Matrix = Unknown
Transitions / transversions = 0.25 (2/8)
Gap_init rate = 0.04 (2 / 48), avg. gap size = 1.00 (2 / 2)


952 1.60 0.72 9.45 scaffold10|size1286326 22901 23038 (1263380) C genome_6_9260#DNA (0) 422 296 m_b244s001i19 6540

  scaffold10|si      22901 AGAGTGTCCATGTTTTCCAAATTTGCGAGCAACCAACTTTCAAATTTGTT 22950
                                                                             
C genome_6_9260        422 AGAGTGTCCATGTTTTCCAAATTTGCGAGCAACCAACTTTCAAATTTGTT 373

  scaffold10|si      22951 AG-TGTCGGAGTAGAAGTCACGAACAAATTTCGAAATAACAAATTTCTTT 22999
                             -                          v     v              
C genome_6_9260        372 AGTTGTCGGAGTAGAAGTCACGAACAAATATCGAACTAACAAATTTCTTT 323

  scaffold10|si      23000 TCTATTGTACCGAGTGTGTCCATGTTGTTTACAGACCAA 23038
                              ------ ---         ---              
C genome_6_9260        322 TCT------C---GTGTGTCCA---TGTTTACAGACCAA 296

Matrix = 20p41g.matrix
Kimura (with divCpGMod) = 1.61
Transitions / transversions = 0.00 (0/2)
Gap_init rate = 0.09 (13 / 137), avg. gap size = 1.00 (13 / 13)


3279 9.29 0.00 0.91 scaffold10|size1286326 23601 24045 (1262373) genome_7_16385#DNA 1 441 (1) m_b244s001i20 6541

  scaffold10|si      23601 CCGTATAAGCGGGATTATAAGTCAGTGCCGCCGGTGTATAAGTCCACACA 23650
                                   v v           ----   v             v     i
  genome_7_1638          1 CCGTATAACCCGGATTATAAGT----GCCCCCGGTGTATAAGTGCACACG 46

  scaffold10|si      23651 GAGCTAATTCCATGTACACTTTCTGTTTTTATGTGTTCCACCCTAGCTAA 23700
                            i                i  v      i  ii          v      
  genome_7_1638         47 GGGCTAATTCCATGTACATTTGCTGTTTCTACATGTTCCACCCGAGCTAA 96

  scaffold10|si      23701 GTTCATGGAAAACACATAAAATGTTTCTCCGTCTCATGAGCAACACGCAC 23750
                                    i           i              i           v 
  genome_7_1638         97 GTTCATGGAGAACACATAAAACGTTTCTCCGTCTCACGAGCAACACGCCC 146

  scaffold10|si      23751 ATATGTGGAGCTCCGAGTAACTCCGGCTGGTTGCTGAGTTACGTCCGAAA 23800
                                  v      v                   i               
  genome_7_1638        147 ATATGTGTAGCTCCCAGTAACTCCGGCTGGTTGCCGAGTTACGTCCGAAA 196

  scaffold10|si      23801 CCCGAAAAACTCACATGCTTCACCATTACAACAAAAAACACAACACATCT 23850
                                                  v                          
  genome_7_1638        197 CCCGAAAAACTCACATGCTTCACGATTACAACAAAAAACACAACACATCT 246

  scaffold10|si      23851 CTGCCCGATGAATCACATCGTTCTTGTTGGTTTGACACATCTAGCGGGAA 23900
                            v      iv    i                   v   v   i       
  genome_7_1638        247 CGGCCCGACTAATCGCATCGTTCTTGTTGGTTTGTCACCTCTGGCGGGAA 296

  scaffold10|si      23901 ACCGTACCTTACCATACAATAAAGTAAAAATTATAAGGTGTTACGGATAC 23950
                                   v    i                 v          i       
  genome_7_1638        297 ACCGTACCGTACCGTACAATAAAGTAAAAATAATAAGGTGTTGCGGATAC 346

  scaffold10|si      23951 CCACCATGTTAAAAACACTAACTTGCGCCGGATCATAAGTGCCGCCTAAA 24000
                             i  i                           i      v     v   
  genome_7_1638        347 CCGCCGTGTTAAAAACACTAACTTGCGCCGGATTATAAGTTCCGCCGAAA 396

  scaffold10|si      24001 TGTATCTTTTGTACAAAAGCGTGCACTTATAATCGGGGTTATACG 24045
                                          vvv i              v          
  genome_7_1638        397 TGTATCTTTTGTACATTTGTGTGCACTTATAATCCGGGTTATACG 441

Matrix = 20p41g.matrix
Kimura (with divCpGMod) = 8.09
Transitions / transversions = 0.86 (19/22)
Gap_init rate = 0.01 (4 / 444), avg. gap size = 1.00 (4 / 4)


4657 3.10 2.72 0.35 scaffold10|size1286326 24051 24601 (1261817) C genome_6_8638#LTR/Gypsy (0) 564 1 m_b244s001i21 6542

  scaffold10|si      24051 TAGAGTTGTGTCCCGTTCTCATCCCGGACATTTCGCCGAGACTGGGATTG 24100
                                                        i           i        
C genome_6_8638        564 TAGAGTTGTGTCCCGTTCTCATCCCGGACGTTTCGCCGAGATTGGGATTG 515

  scaffold10|si      24101 TCCCGGGATGGGACCCAACGGGATTGGGATCATCCCAGGATTCGACGGGA 24150
                                                   i           i             
C genome_6_8638        514 TCCCGGGATGGGACCCAACGGGATCGGGATCATCCCGGGATTCGACGGGA 465

  scaffold10|si      24151 TTACCAAATATCTGGGATTGACTGGGATTTTCCCTGGATATACTGGGATA 24200
                                       i         i           v               
C genome_6_8638        464 TTACCAAATATCCGGGATTGACCGGGATTTTCCCGGGATATACTGGGATA 415

  scaffold10|si      24201 TAGCCGGGATGATGGATACCTGTCCAAATATTGCACGAAAAGTGCACGAA 24250
                                                                             
C genome_6_8638        414 TAGCCGGGATGATGGATACCTGTCCAAATATTGCACGAAAAGTGCACGAA 365

  scaffold10|si      24251 CAAAAAGACCCACAAATGGGTAACAAACCTTTAACAGGTCCGTGCTAGCA 24300
                                    i        v                    i          
C genome_6_8638        364 CAAAAAGACTCACAAATGCGTAACAAACCTTTAACAGGTTCGTGCTAGCA 315

  scaffold10|si      24301 GGTACAATACACATTATGTCTGTGCATATGATTAAACGGGATGCTTGAGT 24350
                                            i                --           v  
C genome_6_8638        314 GGTACAATACACATTATATCTGTGCATATGATTA--CGGGATGCTTGCGT 267

  scaffold10|si      24351 TCGCAAAGATCTTATCTTTTATTGGGGTAAATCCTACATAGAA-AATCTT 24399
                                                                      -      
C genome_6_8638        266 TCGCAAAGATCTTATCTTTTATTGGGGTAAATCCTACATAGAATAATCTT 217

  scaffold10|si      24400 ATCTTAACCATAGGT-------------T-CCATCTGAACAATCCGTTCG 24435
                                  i       ------------- -                    
C genome_6_8638        216 ATCTTAATCATAGGTATAGTACGTAACATACCATCTGAACAATCCGTTCG 167

  scaffold10|si      24436 TGACGTATGAACAAACATATTGTACCAAGTTCTGCACGTGGAGTACTTTA 24485
                                        v                                    
C genome_6_8638        166 TGACGTATGAACATACATATTGTACCAAGTTCTGCACGTGGAGTACTTTA 117

  scaffold10|si      24486 AGTACGTGACTCTTAATCCCGGGAATCCCGGGATCGAGGGTGGCGGGATG 24535
                                  v                           i            i 
C genome_6_8638        116 AGTACGTCACTCTTAATCCCGGGAATCCCGGGATCAAGGGTGGCGGGACG 67

  scaffold10|si      24536 GGATGGCAATCCCGGCCGGGATATCCCGTCATCCCGGTTTTTAATCCCGG 24585
                                                                             
C genome_6_8638         66 GGATGGCAATCCCGGCCGGGATATCCCGTCATCCCGGTTTTTAATCCCGG 17

  scaffold10|si      24586 ACGAGACACAACTCTA 24601
                                           
C genome_6_8638         16 ACGAGACACAACTCTA 1

Matrix = 20p41g.matrix
Kimura (with divCpGMod) = 2.15
Transitions / transversions = 2.40 (12/5)
Gap_init rate = 0.01 (5 / 550), avg. gap size = 3.40 (17 / 5)


1108 22.50 5.56 1.25 scaffold10|size1286326 24754 25059 (1261359) C rnd-1_family-26#Unknown (4) 320 2 m_b244s001i22 6543

  scaffold10|si      24754 CTGGCAGCCGATGCAAGATTTTT-GCAGC-AGCTAGAGAGAGGGAAAATT 24801
                             i       v            - i   -       v   iv v  v i
C rnd-1_family-        320 CTAGCAGCCGCTGCAAGATTTTTTGTAGCGAGCTAGACAGAATGCAATTC 271

  scaffold10|si      24802 GTTGAAACAGAGTA--TCATTACGTTTAAAAATAAGGTGGCTTGTCTAAG 24849
                             v         v --  i - v            i            v 
C rnd-1_family-        270 GTAGAAACAGAGGAAGTCGT-AGGTTTAAAAATAAAGTGGCTTGTCTACG 222

  scaffold10|si      24850 CTTGGTT---AGTGGG-GCGTGTGC-------GCCCCACAAGCACCCTGC 24888
                              i   --- i    -     i  -------  ii i iv  i  ii  
C rnd-1_family-        221 CTTAGTTGTAAATGGGCGCGTGCGCCTCGCGCGCTTCGCGCGCGCCTCGC 172

  scaffold10|si      24889 ACTCGAACACACCTATTTT-GGAACAAGATAAAATTTTAAAGGAAAGCAA 24937
                             v     i i  i     - i  i      v           v  i  i
C rnd-1_family-        171 ACGCGAACGCGCCCATTTTTGAAATAAGATATAATTTTAAAGGTAAACAG 122

  scaffold10|si      24938 GCATCAAAGCATTTTGACTACACTTGCATGTCAAACAGAAATCTAAATTA 24987
                           iv      i   vv       v v  i i     v v    vv v     
C rnd-1_family-        121 AGATCAAAACATGATGACTACCCATGTACGTCAACCCGAAAAATTAATTA 72

  scaffold10|si      24988 TGTACAGGTAATTATTCCACTCATGTTCATCATTGAAGTACCTGTTATAG 25037
                            v         --i  - i  i?v i i iii v              i 
C rnd-1_family-         71 TTTACAGGTAA--GTT-CGCTTNAGCTTACTGTGGAAGTACCTGTTATGG 25

  scaffold10|si      25038 TCAGAGGT-AAAAACCTATCTCA 25059
                           iv i i  -     v  i     
C rnd-1_family-         24 CAAAAAGTGAAAAAACTGTCTCA 2

Matrix = 20p41g.matrix
Kimura (with divCpGMod) = 22.48
Transitions / transversions = 1.43 (40/28)
Gap_init rate = 0.04 (12 / 305), avg. gap size = 1.75 (21 / 12)

732 18.78 3.40 15.61 scaffold10|size1286326 24843 25107 (1261311) C rnd-5_family-3853#Unknown (117) 237 1 m_b244s001i23 6543

  scaffold10|si      24843 GTCTAAGCTTGGTTAGTGGGGCGTGTGCGCCCCACAAGCACCCTGCACTC 24892
                              i      i i     i -  i i  ?  i   ----------   v 
C rnd-5_family-        237 GTCCAAGCTTAGCTAGTGAG-CGCGCGCNCCTCAC----------CACGC 199

  scaffold10|si      24893 GAACACACCTATTTTGGAACAAGATAAAATTTTAAAGGAAAGCAAGCATC 24942
                              ii   ?i    -    ? v    v       ?   v     ?ii   
C rnd-5_family-        198 GAATGCACNCATTT-GGAANACGATACAATTTTANAGGTAAGCANATATC 150

  scaffold10|si      24943 AAAGCATTTTGACTACACTTGCATGTCAAACAGAAATCTAAATTATGTAC 24992
                              i   i?i      v v  i i     vi?i   ---     --v   
C rnd-5_family-        149 AAAACATCNCGACTACCCATGTACGTCAACTNAAAA---AAATT--TTAC 105

  scaffold10|si      24993 AGGTAATTA--TTCCACTCATGTT------CATCATTGAAGTACCTGTTA 25034
                                    --   v iv   v  ------i    i ----        -
C rnd-5_family-        104 AGGTAATTAGCTTCAATGCATCTTANAATGTATCACT----TACCTGTT- 60

  scaffold10|si      25035 TAGTCAGAGGT-AAAAACCTATCTCATTGGAGAAGGCGAAGGAAGCAGCT 25083
                           ii    i ?  -     v  i     i   ? ---------------   
C rnd-5_family-         59 CGGTCAAANGTGAAAAAACTGTCTCACTGGNG---------------GCT 25

  scaffold10|si      25084 CAGCTTCCAATACAAGTAAGATTT 25107
                              i     i     v        
C rnd-5_family-         24 CAGTTTCCAGTACAACTAAGATTT 1

Matrix = 20p41g.matrix
Kimura (with divCpGMod) = 19.74
Transitions / transversions = 2.23 (29/13)
Gap_init rate = 0.15 (40 / 264), avg. gap size = 1.15 (46 / 40)


313 18.18 0.00 0.00 scaffold10|size1286326 25062 25116 (1261302) rnd-1_family-91#Unknown 8 62 (7) m_b244s001i24 6544

  scaffold10|si      25062 GGAGAAGGCGAAGGAAGCAGCTCAGCTTCCAATACAAGTAAGATTTTGAA 25111
                                  iv i  i  i i      i      i    v            
  rnd-1_family-          8 GGAGAAGAAGGAGAAAACGGCTCAGTTTCCAACACAACTAAGATTTTGAA 57

  scaffold10|si      25112 AAAGT 25116
                              i 
  rnd-1_family-         58 AAAAT 62

Matrix = 20p41g.matrix
Kimura (with divCpGMod) = 19.33
Transitions / transversions = 4.00 (8/2)
Gap_init rate = 0.00 (0 / 54), avg. gap size = 0.0 (0 / 0)


1140 23.53 2.84 13.84 scaffold10|size1286326 25154 25681 (1260737) rnd-5_family-4906#Unknown 4 480 (113) m_b244s001i25 6545

  scaffold10|si      25154 AATATTTGTCAACATAAAATAGTTATCACAGACATT------TTTAACAT 25197
                                 i iv   v   v   vv    v  i  v  ------   i -  
  rnd-5_family-          4 AATATTCGCGAACTTAACATATGTATCCCAAACTTTCTTTTCTTTGA-AT 52

  scaffold10|si      25198 TTGTCACCAATCTCATTCCTTGATACCATGTAGGTGCAAGGACTTCGTCT 25247
                            i   i      ?       v     vi   v iii   ----------i
  rnd-5_family-         53 TCGTCGCCAATCNCATTCCTGGATACGGTGTCGACACAA----------C 92

  scaffold10|si      25248 TAGCCTTTCTAACTAGATCTGGATGCTTGTAAAACGTTCCATCTCAACAG 25297
                             i v     ?  i v    -----------   v iv  i  -------
  rnd-5_family-         93 TAACGTTTCTNACCACATCT-----------AAAGGCACCGTC------- 124

  scaffold10|si      25298 CTATTGACCATTTAACATGGAAAT-----CTGAATCCATCGGAAATTTAC 25342
                           --  i   v      - v i    -----   v     v i     iv? 
  rnd-5_family-        125 --ATCGACAATTTAA-AGGAAAATATAATCTGCATCCAACAGAAATCANC 171

  scaffold10|si      25343 T-ATTGTAAAAAGGACC-GATTTCTTTCTATTGATTATGAAGACAGCTTG 25390
                            - i i i  v   i  -     ?ivv  v           i -i  i  
  rnd-5_family-        172 TGACTATGAACAGGGCCTGATTTNCAGCTTTTGATTATGAAAA-GGCCTG 220

  scaffold10|si      25391 ATTGCAGTTGAGAGCAATTGAGTGCAATGAATCGTTATTGATTGTAGTTG 25440
                               -----  v v       v      vi  i iv      i i i   
  rnd-5_family-        221 ATTG-----GATACCAATTGATTGCAATTGATTGCAATTGATCGCAATTG 265

  scaffold10|si      25441 GTCGCTATTGAATGGAATTGATGGAATTGCTCAGATGGGTTATTTA-GCT 25489
                           i  i v     vi v       vi           -i    v  ? - v 
  rnd-5_family-        266 ATCACAATTGATCGCAATTGATCAAATTGCTCAGA-AGGTTCTTNAAGGT 314

  scaffold10|si      25490 GAGAGGTACATCTATCCTAGCATAGATGTACCTACAGTACCACACAGGCC 25539
                            iv v          v   v    ---------------   i -   --
  rnd-5_family-        315 GGTACGTACATCTATGCTACCATA---------------CCATA-AGG-- 346

  scaffold10|si      25540 TGATGTAATGGTATTTTATTATATGTAT-GATGGGCTCACAACTTCCATG 25588
                           --- i v      i v   ii       - i  v  v  v        ii
  rnd-5_family-        347 ---TATTATGGTACTGTATCGTATGTATAGGTGTGCACAAAACTTCCACA 393

  scaffold10|si      25589 TGGAATGATCCTGCAAATTTTTACTTTACTACAGTATGGTATGGTGGTTG 25638
                                     v     v v            ---           i  i 
  rnd-5_family-        394 TGGAATGATCATGCAATTGTTTACTTTACTA---TATGGTATGGTAGTCG 440

  scaffold10|si      25639 TTTTGTAGAAAGCGCATTGAAGGATAGTGAACTATGAACATGA 25681
                            v    ii    i ---    i i  vv  vvvv         
  rnd-5_family-        441 TATTGTGAAAAGTG---TGAAAGGTACAGATGATTGAACATGA 480

Matrix = 20p41g.matrix
Kimura (with divCpGMod) = 25.33
Transitions / transversions = 1.02 (54/53)
Gap_init rate = 0.14 (72 / 527), avg. gap size = 1.12 (81 / 72)


1236 14.88 2.78 0.45 scaffold10|size1286326 25464 25679 (1260739) C rnd-5_family-2393#Unknown (94) 325 105 m_b244s001i26 6546

  scaffold10|si      25464 GAATTGCTCAGATGGGTTATTTAGCTGAGAGGTACATCTATCCTAGCATA 25513
                               i       v  v  v  ?  ?  iv v                   
C rnd-5_family-        325 GAATCGCTCAGAAGGCTTCTTNAGNTGGTACGTACATCTATCCTAGCATA 276

  scaffold10|si      25514 GATGTACCTACAGTACCACACAGGCC-TGATGTAATGGTATTTTATTATA 25562
                                     ivi     i     i -  i i v        v   ii i
C rnd-5_family-        275 GATGTACCTATCATACCATACAGGTCATGGTATTATGGTATTGTATCGTG 226

  scaffold10|si      25563 TGTATGATGGGCTCACAACTTCCATGTGGAATGATCCTGCAAATTTTTAC 25612
                                 i     v  i        i           v     v       
C rnd-5_family-        225 TGTATGGTGGGCACATAACTTCCACGTGGAATGATCATGCAATTTTTTAC 176

  scaffold10|si      25613 TTTACTACAGTATGGTATGGTGGTTGTTTTGTAGAAAGCGCATTGAAGGA 25662
                                  i    i        i           -     i i        
C rnd-5_family-        175 TTTACTATAGTACGGTATGGTAGTTGTTTTGTA-AAAGCACGTTGAAGGA 127

  scaffold10|si      25663 TAGT----GAACTA-TGAACAT 25679
                               ---- i  v -       
C rnd-5_family-        126 TAGTATACGGACGATTGAACAT 105

Matrix = 20p41g.matrix
Kimura (with divCpGMod) = 14.20
Transitions / transversions = 1.67 (20/12)
Gap_init rate = 0.02 (4 / 215), avg. gap size = 1.75 (7 / 4)


596 28.70 9.84 3.41 scaffold10|size1286326 25672 26057 (1260361) genome_8_432#DNA 492 901 (33) m_b244s001i27 6547

  scaffold10|si      25672 ATGAACATGAGTAAATGCAAGTGAATGCAAATAAGATTGAAAGGTAATGG 25721
                                iiiiii i    v    v i     iiv  --  v  vvv    i
  genome_8_432#        492 ATGAATGCAGATGAATGAAAGTTAGTGCAAGCCAG--TGCAATTGAATGA 539

  scaffold10|si      25722 ACCTGAATCCAAGTGATCAAGGCCTGATTGCATGTGAATGCAAGTGAATA 25771
                            v-     v       vii-  iv    i   v     ii         i
  genome_8_432#        540 AG-TGAATGCAAGTGAATG-GGTGTGATCGCAAGTGAACACAAGTGAATG 587

  scaffold10|si      25772 AGGCCTGATTTCATGTGAGTGTAAGTGA--ACA---GGGCC----TGGTC 25812
                           -vi v    iv  v    v  i      --i  --- i  v----  iv 
  genome_8_432#        588 -CACATGATCACAAGTGATTGCAAGTGATTGCATGTGAGCGCATGTGAGC 636

  scaffold10|si      25813 GCAAGTGAATGTGAATCAACAAAGCCTGAATAGAAAGCAAACAGGGCCTT 25862
                               v      ii v v i vii       i      ii           
  genome_8_432#        637 GCAATTGAATGCAATTGAGCTGGGCCTGAACAGAAAGTGAACAGGGCCTT 686

  scaffold10|si      25863 TTGGCCTTAGAATGACATC-AATAATTCTTCAAGGGCAAGGGATATTTGC 25911
                                 v    v  i    -     v i     v  vv vv   i i ii
  genome_8_432#        687 TTGGCCATAGATTGGCATCAAATAAGTTTTCAACGGATATTGATGTCTAT 736

  scaffold10|si      25912 T----TAGGATTGACTACTATTAAGGAA-AGATTTTGGATGTGAGAGGTA 25956
                            ---- v  v i  vv  v v   iv  -v      i  v i ii    -
  genome_8_432#        737 TGATGTCGGTTCGAGAACAAGTAAATAATTGATTTTAGAAGCGGAAGGT- 785

  scaffold10|si      25957 AAATGCTGATTGAACATTATGGAACTG--TTG-------GATAT-----A 25992
                           --  vii i   -   i  i --    --   ------- i   ----- 
  genome_8_432#        786 --ATTTCGGTTG-ACACTACG--ACTGTATTGGCGATAAGGTATGCGAGA 830

  scaffold10|si      25993 TTGTAAACACAACAAGCAGGTGATACG---------ATGGGAGTGATTGC 26033
                              v ii  ii v ---      i   ---------    ii     i  
  genome_8_432#        831 TTGGAGGCATGAAA---AGGTGACACGACTCAACAAATGGAGGTGATCGC 877

  scaffold10|si      26034 AAAAACTAATAATTTAGTGATTTT 26057
                                vv ivv      i      
  genome_8_432#        878 AAAAAAGAGATATTTAGCGATTTT 901

Matrix = 20p41g.matrix
Kimura (with divCpGMod) = 34.09
Transitions / transversions = 1.28 (60/47)
Gap_init rate = 0.06 (24 / 385), avg. gap size = 2.17 (52 / 24)


437 17.86 3.65 5.97 scaffold10|size1286326 25946 26082 (1260336) rnd-5_family-4906#Unknown 453 586 (7) m_b244s001i28 6545

  scaffold10|si      25946 TGTGAGAGGTAAAATGCTGATTGAACAT--TATG--GAACTGTTGG-ATA 25990
                                i     v -- v           --    --          -   
  rnd-5_family-        453 TGTGAAAGGTACA--GATGATTGAACATGATATGATGAACTGTTGGAATA 500

  scaffold10|si      25991 TATTGTAAACACAACAAGCAGGTGATACGATGGGAGTGATTGCAAAAACT 26040
                            i   -     ii ivi i v?   i       ii i           --
  rnd-5_family-        501 TGTTG-AAACATGATCGGTATNTGACACGATGGAGGCGATTGCAAAAA-- 547

  scaffold10|si      26041 AATAATTTAGTGATTTTTTATCATATTATGCATACTTACTTC 26082
                            i -      vi --i?    v?  v   vi           
  rnd-5_family-        548 AGT-ATTTAGAAA--CNTTATGNTAATATTTATACTTACTTC 586

Matrix = 20p41g.matrix
Kimura (with divCpGMod) = 19.34
Transitions / transversions = 1.88 (15/8)
Gap_init rate = 0.08 (11 / 136), avg. gap size = 1.18 (13 / 11)


633 6.69 0.84 12.15 scaffold10|size1286326 25964 26082 (1260336) C rnd-5_family-2393#Unknown (305) 114 8 m_b244s001i29 6548

  scaffold10|si      25964 GATTGAACATTATGGAACTGTTGGA-TATATTGTAAACACAACAAGCAGG 26012
                                     vi       ?     -              i  v      
C rnd-5_family-        114 GATTGAACATAGTGGAACTNTTGGAATATATTGTAAACACGACCAGCAGG 65

  scaffold10|si      26013 TGATACGATGGGAGTGATTGCAAAAACTAATAATTTAGTGATTTTTTATC 26062
                                       -     i       --     ----------      v
C rnd-5_family-         64 TGATACGATGGG-GTGATCGCAAAAA--AATAA----------TTTTATG 28

  scaffold10|si      26063 ATATTATGCATACTTACTTC 26082
                                  v            
C rnd-5_family-         27 ATATTATTCATACTTACTTC 8

Matrix = 20p41g.matrix
Kimura (with divCpGMod) = 5.13
Transitions / transversions = 0.75 (3/4)
Gap_init rate = 0.12 (14 / 118), avg. gap size = 1.00 (14 / 14)


12 12.03 3.70 0.00 scaffold10|size1286326 26201 26227 (1260191) (AAAT)n#Simple_repeat 1 28 (0) m_b244s252i3 6549

  scaffold10|si      26201 AAATAAA-AGATTTATAAATAAATAAAT 26227
                                  - i  vv              
  (AAAT)n#Simpl          1 AAATAAATAAATAAATAAATAAATAAAT 28

Matrix = Unknown
Transitions / transversions = 0.50 (1/2)
Gap_init rate = 0.04 (1 / 26), avg. gap size = 1.00 (1 / 1)


12 35.32 0.00 0.00 scaffold10|size1286326 26968 27022 (1259396) (TATATA)n#Simple_repeat 1 55 (0) m_b244s252i4 6550

  scaffold10|si      26968 TACATGTACATACAAATATACAGACATATAAATATACATATGTGTGAATT 27017
                             i  i  i   i v     i v i     v     i    i i iv  v
  (TATATA)n#Sim          1 TATATATATATATATATATATATATATATATATATATATATATATATATA 50

  scaffold10|si      27018 TATAT 27022
                                
  (TATATA)n#Sim         51 TATAT 55

Matrix = Unknown
Transitions / transversions = 2.00 (10/5)
Gap_init rate = 0.00 (0 / 54), avg. gap size = 0.0 (0 / 0)


14 20.23 0.00 0.00 scaffold10|size1286326 26974 27007 (1259411) (TACA)n#Simple_repeat 1 34 (0) m_b244s252i5 6551

  scaffold10|si      26974 TACATACAAATATACAGACATATAAATATACATA 27007
                                   v i     v     i v i       
  (TACA)n#Simpl          1 TACATACATACATACATACATACATACATACATA 34

Matrix = Unknown
Transitions / transversions = 1.00 (3/3)
Gap_init rate = 0.00 (0 / 33), avg. gap size = 0.0 (0 / 0)


12 35.32 0.00 0.00 scaffold10|size1286326 26968 27022 (1259396) (TATATA)n#Simple_repeat 1 55 (0) m_b244s252i4 6550

  scaffold10|si      26968 TACATGTACATACAAATATACAGACATATAAATATACATATGTGTGAATT 27017
                             i  i  i   i v     i v i     v     i    i i iv  v
  (TATATA)n#Sim          1 TATATATATATATATATATATATATATATATATATATATATATATATATA 50

  scaffold10|si      27018 TATAT 27022
                                
  (TATATA)n#Sim         51 TATAT 55

Matrix = Unknown
Transitions / transversions = 2.00 (10/5)
Gap_init rate = 0.00 (0 / 54), avg. gap size = 0.0 (0 / 0)


659 19.31 1.69 3.45 scaffold10|size1286326 28663 28839 (1257579) rnd-1_family-241#Unknown 179 352 (103) m_b244s001i30 6552

  scaffold10|si      28663 TATTTTTACAAATTGTGGATTATTTGTACAATTACAGATTATTAGATGGT 28712
                                v   ? -   ii   ?            i  ?          vv 
  rnd-1_family-        179 TATTTGTACNA-TTGCAGATNATTTGTACAATTGCANATTATTAGATCCT 227

  scaffold10|si      28713 GTACTATTACTACATTTAAATCTACAAGGTTTCTAGAGGATTTATAGATA 28762
                                   v    i v?i     i v  i     i     i--- i  vi
  rnd-1_family-        228 GTACTATTCCTACGTGNGAATCTGCTAGATTTCTGGAGGAC---TGGAGG 274

  scaffold10|si      28763 ATTCATA--AAATT-GTAGGTATAATTTGTACTCTTGTAGATAATTTGTA 28809
                              iv  --ii   -    --     ?      v   i            
  rnd-1_family-        275 ATTTCTAGCGGATTCGTAG--ATAATNTGTACTATTGCAGATAATTTGTA 322

  scaffold10|si      28810 CTATTGTAGATAATTTGTACTATCAAAGAT 28839
                            v    ii         ii v   ivi   
  rnd-1_family-        323 CAATTGCGGATAATTTGCGCAATCGCGGAT 352

Matrix = 20p41g.matrix
Kimura (with divCpGMod) = 18.81
Transitions / transversions = 1.75 (21/12)
Gap_init rate = 0.05 (8 / 176), avg. gap size = 1.12 (9 / 8)

452 23.14 0.00 1.65 scaffold10|size1286326 28740 28862 (1257556) rnd-1_family-241#Unknown 100 220 (235) m_b244s001i31 6552

  scaffold10|si      28740 GGTTTCTAGAGGATTTATAGATAATTCATAAAATTGTAGGTATAATTTGT 28789
                            i   i   v i i viii       vi  v     i  --  v      
  rnd-1_family-        100 GATTTTTAGTGAACTAGCGGATAATTAGTACAATTGCAG--ATTATTTGT 147

  scaffold10|si      28790 ACTCTTGTAGATAATTTGTACTATTGTAGATAATTTGTACTATCAAAGAT 28839
                             ?v   i    v             i    v        ?  iiv    
  rnd-1_family-        148 ACNATTGCAGATTATTTGTACTATTGCAGATTATTTGTACNATTGCAGAT 197

  scaffold10|si      28840 AATTCTTACAATCACGGATCATT 28862
                           ?   iv      ii i?  i   
  rnd-1_family-        198 NATTTGTACAATTGCANATTATT 220

Matrix = 20p41g.matrix
Kimura (with divCpGMod) = 28.27
Transitions / transversions = 1.80 (18/10)
Gap_init rate = 0.02 (2 / 122), avg. gap size = 1.00 (2 / 2)


289 20.69 1.72 0.00 scaffold10|size1286326 29279 29336 (1257082) rnd-1_family-241#Unknown 397 455 (0) m_b244s001i32 6552

  scaffold10|si      29279 ATATGCAAACACATTTACATGAGG-CTTTCCTGCAAAGTTAAGGATTTCC 29327
                             i        i   vvi    i -i     i     i i          
  rnd-1_family-        397 ATGTGCAAACATATTACTATGAAGATTTTCCCGCAAAATCAAGGATTTCC 446

  scaffold10|si      29328 TTTGTCTTC 29336
                             v i    
  rnd-1_family-        447 TTAGCCTTC 455

Matrix = 20p41g.matrix
Kimura (with divCpGMod) = 22.83
Transitions / transversions = 3.00 (9/3)
Gap_init rate = 0.02 (1 / 57), avg. gap size = 1.00 (1 / 1)


391 29.29 1.48 3.00 scaffold10|size1286326 29871 30141 (1256277) rnd-1_family-58#Unknown 392 658 (8) m_b244s001i33 6553

  scaffold10|si      29871 AAGGTACCATCAGCATTTTCTACTGTTA-GATATATCATTGATTGCCGAA 29919
                                 v  -  --  v  v   v    -  vi  i          vi  
  rnd-1_family-        392 AAGGTAACA-CA--ATGTTGTACAGTTAAGAAGTACCATTGATTGCAAAA 438

  scaffold10|si      29920 CTCAATATCATAGTAGGTAGAGACATACAAAAAGAACGATGTCTCCTATG 29969
                           v      i -   v     ivv  ?vvi         i? i iv    v 
  rnd-1_family-        439 GTCAATACC-TAGAAGGTAACCACNATTAAAAAGAACANTATTACCTAAG 487

  scaffold10|si      29970 CACGTCA-AAAGAAATATTAATATACTATCTTAAAGGTAACCAAACATCA 30018
                             - v  -i    v v   v v   ivv i   v      v  v    v 
  rnd-1_family-        488 CA-GACACGAAGATAGATTTAGATATATTTTTATAGGTAAGCACACATGA 536

  scaffold10|si      30019 AAACATAATAAATACCCATGTATCTCCAGTGAGAAACTTGCCTTTTTA-A 30067
                              v  vi i v        i  i  v iiiv  i v viii v    - 
  rnd-1_family-        537 AAAGATCGTGACTACCCATGCATTTCAAACACGAGAATAATTTATTTACA 586

  scaffold10|si      30068 GGTAATTTCAGTTAATCACTGTACAAGTACTTAAAA-ACCCAATTACAAA 30116
                                  iv?ivv i v v    i-i?   i     - vi    viiv  
  rnd-1_family-        587 GGTAATTCGNAGAAGTAAGTGTAT-GNTACCTAAAATAGTCAATAGTTAA 635

  scaffold10|si      30117 AAGAATTGTCTCACTGGAGTGAAAG 30141
                             -  v       -     vii   
  rnd-1_family-        636 AA-AAGTGTCTCA-TGGAGGAGAAG 658

Matrix = 20p41g.matrix
Kimura (with divCpGMod) = 36.28
Transitions / transversions = 0.79 (34/43)
Gap_init rate = 0.04 (12 / 270), avg. gap size = 1.00 (12 / 12)


6799 28.44 2.96 2.67 scaffold10|size1286326 30140 32303 (1254115) scaffold44|size824116_(dbseq-nr_111)_[491965,496806]#LTR/Copia 5 2174 (2668) m_b244s001i34 6554

  scaffold10|si      30140 AGCGATCAAAATTCGTTCAAACTCAGAGAAGGGGAAGTA-CACA------ 30182
                             v  v i    -  ii i     i  ii          - i i------
  scaffold44|si          5 AGAGAGCGAAAT-CGCCCGAACTCGGAAGAGGGGAAGTAGCGCGGGGTAA 53

  scaffold10|si      30183 ---ATGTTTTAGG--TCCCACAAGACT-CAT-CCAAG----ATTAAGAT- 30220
                           ---  v  v i  --  vv       v-v  -  ii ---- ii     -
  scaffold44|si         54 AGTATCTTGTGGGATTCAGACAAGACAAGATACCGGGGCGCACCAAGATA 103

  scaffold10|si      30221 ----CCCAAGACAGTCCAAATATTGCAATCATAGAAACTAAATCATAACA 30266
                           ---- v     i     i i iviii  iv   -  v   i       v 
  scaffold44|si        104 GTGACGCAAGATAGTCCGAGTGACATAACGATA-AATCTAGATCATAAAA 152

  scaffold10|si      30267 -CAGAGAACTAATTTGTTACAACTAGATTTGATTAGTTGTTACTTAAATC 30315
                           - vi        --------  --   i iv i   i      ---  iv
  scaffold44|si        153 TCCAAGAACTAA--------AA--AGACTCTACTAGCTGTTAC---AACA 189

  scaffold10|si      30316 ATCCAAAGATCAGCTAAGA-----AGCATGCTTCCAAGTAACTCAAGGAC 30360
                           i v v i v v ---    ----- i   i    v        ii    v
  scaffold44|si        190 GTACTAGGTTAA---AAGACTTCCAACATACTTCGAAGTAACTTGAGGAA 236

  scaffold10|si      30361 GTTACGAAATGAAGATTACATGAAAACTGTGAAAATGACTAATAACAGCC 30410
                                  iviv  -----  v    ---- vi i    v i        i
  scaffold44|si        237 GTTACGAGCCCAA-----CAAGAAA----TCGAGATGAGTGATAACAGCT 277

  scaffold10|si      30411 GGAGCAAGATACCTTATTGGGGCAGGAAGGCAGAGAGTTTTGGTGTGTAT 30460
                           v         v          iii i     i           v     i
  scaffold44|si        278 TGAGCAAGATCCCTTATTGGGATGGAAAGGCGGAGAGTTTTGGGGTGTAC 327

  scaffold10|si      30461 GTCAGCAAGTTTGATGCTTATGCCAAACTCATGAGCGTTG--------TT 30502
                                    v    v  v      i ii     i    v --------  
  scaffold44|si        328 GTCAGCAAGATTGAAGCGTATGCCGAGTTCATGGGCGTGGGGGATGCATT 377

  scaffold10|si      30503 GGATCCTGTAATGATGGCAAACCGTCAAACCAATTCGGAGTTTG-GTTAA 30551
                                 i  iv       i   i   v      v        ii-iv  v
  scaffold44|si        378 GGATCCCGTGTTGATGGCGAACTGTCCAACCAAGTCGGAGTTCACAGTAC 427

  scaffold10|si      30552 TGGACGTCACGAATCCCACCAATGTGCCTCTTATGGATCTGTACAAGGCA 30601
                            v     v  vi     i v  i iivv   i  v  v           v
  scaffold44|si        428 TTGACGTGACTGATCCCGCGAACGCAAGTCTCATTGAGCTGTACAAGGCC 477

  scaffold10|si      30602 AACAAGAAGCTGTGCACTATAGTTACATTGGGGCAGGACAAGAGTCATGG 30651
                                          i v   i ii       i    iv           
  scaffold44|si        478 AACAAGAAGCTGTGCGCAATAATCGCATTGGGACAGGGAAAGAGTCATGG 527

  scaffold10|si      30652 TATTGCTCTGTTGGGGAAAACAAAAAGTAATGATTACCCCAATGGGTTAG 30701
                                 ii  i    i  i  i  i ii       vi        ii v 
  scaffold44|si        528 TATTGCCTTGCTGGGAAAGACGAAGAACAATGATTTTCCCAATGGACTTG 577

  scaffold10|si      30702 CATATGG--TC-TTGCAAAGGCCA-CAAGGCCAATAAGCCCACTGATGTG 30747
                             i i i--  -    i       -v     v         v v  i iv
  scaffold44|si        578 CACACGAATTCGTTGCGAAGGCCAAGAAGGCGAATAAGCCCTCGGACGCT 627

  scaffold10|si      30748 AGTTCTTTGATTGAGTTGGAGGTTGAACTTGAAGAGCTCCAGCTAAAGGG 30797
                              v iv    i  iv      i   i  v  vii   v   i v  i  
  scaffold44|si        628 AGTGCCATGATCGAAATGGAGGCTGAGCTAGACAGGCTGCAGTTTAAAGG 677

  scaffold10|si      30798 CGCAACTGTATTTTTATAATGATTTGGTTGGCGTATTGTACAAATATGAG 30847
                              i vv -             iv    i  v  ii vv    i  i   
  scaffold44|si        678 CGCGAGGG-ATTTTTATAATGACGTGGTCGGAGTGCTCGACAAGTACGAG 726

  scaffold10|si      30848 GTCACAAAGACTGATCACGAGCTGTGCACTGTGATGGCGCCTAAGAATAA 30897
                                         i  v   i      ivv         vi     i  
  scaffold44|si        727 GTCACAAAGACTGACCAGGAGTTGTGCATGTTGATGGCGCGCAAGAACAA 776

  scaffold10|si      30898 TGACACGACATATGCACAATTGATCCCGGATCAGTTGAAGTCCACCAGTC 30947
                                  v i      vi       ii    v  i        v v    
  scaffold44|si        777 TGACACGTCGTATGCAAGATTGATCTTGGATGAGCTGAAGTCCTCGAGTC 826

  scaffold10|si      30948 CCCATTTCGATGGTCTGTGCGACAATGTCTCCAAAATCCAGTGACTCACA 30997
                             v       i  v      i   ii     vi i  i   v i     v
  scaffold44|si        827 CCGATTTCGACGGGCTGTGCAACAGCGTCTCGGAGATTCAGAGGCTCACC 876

  scaffold10|si      30998 AAAAGTGGGAGTAAAGGATGTGCCAATGATAAGGAGGTGCATCTATCTTC 31047
                             i  i  v vi  ii  v  i  ii   v  i  i  v  i  iv    
  scaffold44|si        877 AAGAGCGGTACCAAGAGAAGTACCGGTGAGAAAGAAGTTCACCTGGCTTC 926

  scaffold10|si      31048 CATTGATGGTGAGCTGTCGCTCAAGGGAAAATGCTGGAACTGTGGCAAGG 31097
                            i    v  i  vvv    i       i  i   v       i     i 
  scaffold44|si        927 CGTTGAAGGCGATGGGTCGTTCAAGGGGAAGTGCAGGAACTGCGGCAAAG 976

  scaffold10|si      31098 TGTGTTGATTCAAGGCCAAGGAATCCAAGAAGGGCAAAGGGGAATTGCAT 31147
                            i   v   v       ivv  v v      iv          iv    i
  scaffold44|si        977 TATGTGGATACAAGGCCGTTGATTGCAAGAAACGCAAAGGGGAGATGCAC 1026

  scaffold10|si      31148 GATGGTCAT---ACTAACAGCGATAGTGAGAGCAATACAAACAATGGCAG 31194
                            iv    i --- v i       - -- i i   i ------------  
  scaffold44|si       1027 GGAGGTCGTGGGAATGACAGCGA-A--GGGGGCAGT------------AG 1061

  scaffold10|si      31195 CTCAAGCAAGACATGCAATTTCTGTGGCTTGACAGGGCATAATGTAGTGG 31244
                              v i     vi     i         i   vi  v     v vi    
  scaffold44|si       1062 CTCCAACAAGAAGTGCAACTTCTGTGGCCTGAAGGGTCATAAGGAGGTGG 1111

  scaffold10|si      31245 GTTTTTTTCAGAAGTTTCCCAAGAAGGCTCCAGCATTGTACCAGGAGAAG 31294
                           iv v  viv    ivv   ii       v  vi v v    v        
  scaffold44|si       1112 AGTGTTACAAGAAAAATCCTGAGAAGGCACCCACCTGGTACAAGGAGAAG 1161

  scaffold10|si      31295 AATGCGAAGACCAAGCCAGCATCGACAAACGTGAAGGTGTCATTGGTGAT 31344
                           ivi  v i  vvi iv i     vv i ii  vi    i  v       i
  scaffold44|si       1162 GTCGCTAGGAAAGAAGCGGCATCCTCGAGTGTCGAGGTATCCTTGGTGAC 1211

  scaffold10|si      31345 GCTTGACCCCAAAAAGTGGGATATTGATGTAACAACGGTTCAAGTAAAAG 31394
                           i  vi    vi v  ii------    v iiiivii vi v v v     
  scaffold44|si       1212 ACTAAACCCGGACAAAC------TTGAAGCGGTCGTGCCTGATGAAAAAG 1255

  scaffold10|si      31395 ACAATGAGATGTTGGCAATATGGCACAAAGAGCACGTGTCGATTTGTAAC 31444
                           i i    vii i         v  i v i  vv      v   i   i  
  scaffold44|si       1256 GCGATGACGCGCTGGCAATATTGCGCCAGGATGACGTGTGGATCTGTGAC 1305

  scaffold10|si      31445 TCTTCTGTGAGTACGCATATGATGTGA-GCAACAAGGGAGCAAAAAATGT 31493
                           v ivv  i   i     ii   iiv  -     ivi  v    i   ii 
  scaffold44|si       1306 ACCGGTGCGAGCACGCACGTGACAAGATGCAACGCAGGTGCAAGAAACAT 1355

  scaffold10|si      31494 ACGTGACACAATGAAGTATGGCCTTGGACACACAGGCTCAGTGACAAAGT 31543
                           v        i    vi  ii    v  i     i       iviivi   
  scaffold44|si       1356 CCGTGACACGATGATATACAGCCTGGGGCACACGGGCTCAGCTGTTGAGT 1405

  scaffold10|si      31544 CTACCACCTTGATTGCTATCCTAGAAGTCTTTGTGAATAAAGATGGAGAA 31593
                            v  vi  i i    vi    i  ii  v  i   iii  i  i  ii  
  scaffold44|si       1406 CAACAGCCCTAATTGACATCCCAGGGGTATTCGTGGGCAAGGACGGGAAA 1455

  scaffold10|si      31594 ATGGGATTGCAGGCAGT-TTGAAGGACTGCAGTTTCAGTGCAAAGCATAA 31642
                            iv  vv  vi      -i   ii              iivi  i  i  
  scaffold44|si       1456 ACTGGTATGAGGGCAGTACTGAGAGACTGCAGTTTCAGCAAGAAACACAA 1505

  scaffold10|si      31643 CTTCAACCTCCTGAGTGTGTCAAAGCTACTGTATAAGCAAGGGTGTAAAA 31692
                           i  i     i     ii    v  i  iv iv i  i  i     v    
  scaffold44|si       1506 TTTTAACCTTCTGAGCATGTCCAAACTGATAAACAAACAGGGGTGGAAAA 1555

  scaffold10|si      31693 CCATGCATGGTGATGAGACTCTGACACATATTGAAAACGGAAAGGGGGGT 31742
                           ivi i  v     ii   vi    iv i            i  i  v  v
  scaffold44|si       1556 TAGTACAGGGTGACAAGAACCTGATCCGTATTGAAAACGGGAAAGGTGGA 1605

  scaffold10|si      31743 GTCATTGATTTTGATATTGTTGTACCTACAGAAAAAGGGCCAATATATGC 31792
                           i       i        i  v  v  i  v  v  i   v          
  scaffold44|si       1606 ATCATTGACTTTGATATCGTGGTCCCCACTGACAAGGGGGCAATATATGC 1655

  scaffold10|si      31793 TTGCAAATTTGTTCATACCATTGAAGTTGCAACAGCCAGCAATAATAATG 31842
                           v     i    ivviv v i v     vi vi   vv  i viiiv  vv
  scaffold44|si       1656 GTGCAAGTTTGCAAGAAACGTGGAAGTGACCGCAGGGAGTATCGGAAAGC 1705

  scaffold10|si      31843 TGGCGAGGCTTAATATCAATATGGCCCATTCTTTGTTAGGTCATCAGAAC 31892
                           v  iv                         vi     i       i    
  scaffold44|si       1706 AGGTCAGGCTTAATATCAATATGGCCCATTGCTTGTTGGGTCATCGGAAC 1755

  scaffold10|si      31893 AAAGACTCTGAATGGAAAACTGCAAGGGAACTTGTATGGGAATTTACGTG 31942
                           i       i vii v  i     v        i vv    vvv    vi 
  scaffold44|si       1756 GAAGACTCCGTGCGCAAGACTGCTAGGGAACTCGGTTGGGTCATTACTCG 1805

  scaffold10|si      31943 TGGTACATTAAAACAATGTGAACACCGTGCAAGATCCAAGACCAAGCAG- 31991
                              v     i    v   i      i i  ivi       i i i    -
  scaffold44|si       1806 TGGGACATTGAAACCATGCGAACACTGCGCGCAATCCAAGGCTAGGCAGA 1855

  scaffold10|si      31992 --------AGGAATGTG-----CA--CACAAG-CTGATATACTGGGTCAC 32025
                           --------     v v -----  -- v    -    i    ii  v   
  scaffold44|si       1856 ATAACGTCAGGAAGGAGTCGATCACTCCCAAGACTGACATACCAGGGCAC 1905

  scaffold10|si      32026 AGGTTGTATCTAGATCTCTCCAAGGTGCCAATCAAGTCAGGGACATCGGA 32075
                           v vv i  i  i     v  v  ii iv        v   i i i  i  
  scaffold44|si       1906 CGTATATACCTGGATCTGTCAAAAATAACAATCAAGACAGAGGCGTCAGA 1955

  scaffold10|si      32076 GAACGTGTCAATCCATCGTGATATAATTGGAAGGTTATGGTGTGCAAAGC 32125
                           vi i  vv     v i  i --             iv v     ii    
  scaffold44|si       1956 TGATGTCACAATCAACCGCG--ATAATTGGAAGGTCCTTGTGTGTGAAGC 2003

  scaffold10|si      32126 AAGGGGAAAGAAATTAAGTGATTTCAATGTGACAATAAGTGACCTGGTGG 32175
                           v vi          vi  i  i    vi     v vi     vvi     
  scaffold44|si       2004 CACAGGAAAGAAATGGAGCGACTTCACCGTGACCAAGAGTGAGGCGGTGG 2053

  scaffold10|si      32176 AGCATTCCGCATTCCTGTGAGCATTTCCACAAGCTAAAATTGTATGGAAT 32225
                              i ---i  ----  i  i     vv     v i  i iviiv  v  
  scaffold44|si       2054 AGCGT---ACA----TGCGAACATTTGAACAAGATGAAGTCCCGAGGTAT 2096

  scaffold10|si      32226 ATCAGTGCGATGTGTGTGGTTGGACCCAGCAGGTGAAAATCACAAGCTTG 32275
                            i   i v i iii ii i           v     i  i        v 
  scaffold44|si       2097 ACCAGCGAGGTACATACGATTGGACCCAGCTGGTGAGAACCACAAGCTGG 2146

  scaffold10|si      32276 TGAAGCCCGCTGGGAGTAGGGATTAGGC 32303
                           i     v     vi ii  v    i   
  scaffold44|si       2147 CGAAGCGCGCTGCAAACAGTGATTGGGC 2174

Matrix = 20p41g.matrix
Kimura (with divCpGMod) = 30.73
Transitions / transversions = 1.43 (352/247)
Gap_init rate = 0.04 (81 / 2163), avg. gap size = 1.51 (122 / 81)


7965 21.92 6.47 2.40 scaffold10|size1286326 32329 34413 (1252005) C scaffold170|size558746_(dbseq-nr_246)_[277812,288266]#LTR/Gypsy (5828) 4627 2460 m_b244s001i35 6555

  scaffold10|si      32329 TCACTGCAAACGAAAAACACCGGTAAC-------TA------AGTGTACA 32365
                                      i               -------  ------        
C scaffold170|s       4627 TCACTGCAAACAAAAAACACCGGTAACCTCCCCGTACACTCGAGTGTACA 4578

  scaffold10|si      32366 GGAAGGTTACCGGAGCCCCTGGAATGGTATATTCCGGTAACCTACCTGTA 32415
                             i                i          v            v vv   
C scaffold170|s       4577 GGGAGGTTACCGGAGCCCCCGGAATGGTATCTTCCGGTAACCTCCGGGTA 4528

  scaffold10|si      32416 CACTTCTGTAACACTCCAGTACACTTGTGTACAGGAGGGTTACCAGAGTC 32465
                                       v    i   v   v      i           i     
C scaffold170|s       4527 CACTTCTGTAACCCTCCGGTAAACTAGTGTACGGGAGGGTTACCGGAGTC 4478

  scaffold10|si      32466 TACAGGTGGGTTACCGAAAGTTCCAGACCTAAACCAGTTTTCGGCTTTAT 32515
                              v  vi        i  i  iv     v i vv  i    i v     
C scaffold170|s       4477 TACCGGGAGGTTACCGGAAATTTGAGACCAAGAGGAGCTTTCAGATTTAT 4428

  scaffold10|si      32516 TTCTATTTACAATAGGAATTGGTA-TTTTTTACAGGAAAACAGACTTCTC 32564
                                iv   i             -                         
C scaffold170|s       4427 TTCTACGTACGATAGGAATTGGTACTTTTTTACAGGAAAACAGACTTCTC 4378

  scaffold10|si      32565 AGTAAGTCTTAGAATCGATATCAATCTCAGTAGAGGCTATAACTGCATTA 32614
                                           i          v v   v                
C scaffold170|s       4377 AGTAAGTCTTAGAATCAATATCAATCTAATTAGTGGCTATAACTGCATTA 4328

  scaffold10|si      32615 CTTAGTAGCTAAAAAAATGTTAACCAGTGGCATACCGGAAGTGTACGGGT 32664
                                    i           v   i                   i   v
C scaffold170|s       4327 CTTAGTAGCCAAAAAAATGTTTACCGGTGGCATACCGGAAGTGTATGGGA 4278

  scaffold10|si      32665 GAGTTACCGGAAGTGTAAGGGAGGGTTACCGGA-GGT------------- 32700
                            i  v            v        v      -   -------------
C scaffold170|s       4277 GGGTAACCGGAAGTGTACGGGAGGGTAACCGGAAGGTTACGGGAAGGCTA 4228

  scaffold10|si      32701 -------GTACCGGAGGGTTATCGGAGCATACGGGAGGGCTACTGG---- 32739
                           -------              i          v          i  ----
C scaffold170|s       4227 CTGGAGAGTACCGGAGGGTTACCGGAGCATACCGGAGGGCTACCGGAACG 4178

  scaffold10|si      32740 ----------GT---CTGG-----TATATACTGTTAGACTACAGTATAGT 32771
                           ----------  --- v  -----  iv       i       i  ----
C scaffold170|s       4177 TTACAGGAGGGTTACCAGGAGGGCTACCTACTGTTGGACTACAATA---- 4132

  scaffold10|si      32772 GTAAGATTGAGTGGAGTATGTGCAATTTATCCCCTCTAGTAAAATTAAAC 32821
                           ----------i i         i        i  v   i  v        
C scaffold170|s       4131 ----------ATAGAGTATGTGTAATTTATCTCCACTAATATAATTAAAC 4092

  scaffold10|si      32822 AAACTACATCCTAATAAATTCT--GAGTCCGCCCCTT-CATCCTCCCAAA 32868
                            v       --   i v   i -- i i      vvi-    vi  -- v
C scaffold170|s       4091 ATACTACAT--TAACATATTTTAGGGGCCCGCCCAACACATCGCCC--AC 4046

  scaffold10|si      32869 CAACAAGACTTAA-TGCCACATAGTCCCAAATCTCAGCCCCAAGCTA--- 32914
                              v i   vi i-     ---------    i             i---
C scaffold170|s       4045 CAAAAGGACACAGGTGCCA---------AAATTTCAGCCCCAAGCTGCTT 4005

  scaffold10|si      32915 -------AAAAACGATACTGTGGACCAT-CCA-CACCAAGGTAGAAGGAA 32955
                           -------      i           v  -ii -                 
C scaffold170|s       4004 CAAGATGAAAAACAATACTGTGGACAATATTATCACCAAGGTAGAAGGAA 3955

  scaffold10|si      32956 ATTAAATATTTAATTGAAAATTAGCTGAAATCAAAACAATTGTAAAATAG 33005
                                v   v         v v        iv v      i    vi   
C scaffold170|s       3954 ATTAATTATATAATTGAAATTAAGCTGAAACAATAACAATCGTAATGTAG 3905

  scaffold10|si      33006 GTTGAGTTCATAATAACTCAACTTAAAAATTGGCGTGCCACTGCCAATTG 33055
                           v    v    --        v v   i    vi i    v    ii vi 
C scaffold170|s       3904 TTTGACTTCA--ATAACTCACCATAAGAATTTACATGCCTCTGCTGAACG 3857

  scaffold10|si      33056 TTGTTGGCTACACGGCAGTGCCAGGCAGGATGCCAAACTCAGTCTGTAGG 33105
                                   v    i  i    v    i i                  i i
C scaffold170|s       3856 TTGTTGGCAACACAGCGGTGCAAGGCGGAATGCCAAACTCAGTCTGTGGA 3807

  scaffold10|si      33106 CTGAGAGTTGGCCATTCCTGTGGTTGCCCTGAAAGGAATTAAATTGAAAA 33155
                                vv i   ii    ii  vi  v       vi  v   -       
C scaffold170|s       3806 CTGAGTTTCGGCTGTTCCCATGCCTGGCCTGAAATAAAATAA-TTGAAAA 3758

  scaffold10|si      33156 TTAGATGTAGTCAAAACAAGTGTAAACAGGATCGAATTC-ATAATGACTC 33204
                                         i           v vi  i v    -  i-ii    
C scaffold170|s       3757 TTAGATGTAGTCAAGACAAGTGTAAAAATAATTGTATTCCATG-CAACTC 3709

  scaffold10|si      33205 ACCTTCAC-AATATACCCGCCTCTACCAACTGTTGTTGGCTAAACGACGG 33253
                               ii i-       i    v  i    v i i      v v   i   
C scaffold170|s       3708 ACCTCTATTAATATACTCGCCGCTGCCAAATATCGTTGGCAACACGGCGG 3659

  scaffold10|si      33254 TACCATGCGGGCTGCCAAACTCAGTCTGTGGGCTGAGTTTCGGCCGTGCC 33303
                            i v v   iiv v                          iv vvi vi 
C scaffold170|s       3658 TGCAAAGCGAAATCCCAAACTCAGTCTGTGGGCTGAGTTTTCGGGATTTC 3609

  scaffold10|si      33304 CACACTGGGCCTGTAAGTATTTAATTGAAAAATTG-ATGAGTTGTGAGTA 33352
                           iiv             v v             vvi-   v  --      
C scaffold170|s       3608 TGAACTGGGCCTGTAACTTTTTAATTGAAAAAAAACATGTGT--TGAGTA 3561

  scaffold10|si      33353 TATTA-TATGAAAACAGGGCCAGTTCACAATGACTCACCTTCAAAATATA 33401
                             v  -vi     -- i iiv     iii vi       ii         
C scaffold170|s       3560 TAATAGGGTGAAA--AAGATGAGTTCGTGAAAACTCACCCCCAAAATATA 3513

  scaffold10|si      33402 CCCGCCACTGCCAATTGATGTTGGCTACATGGCGGTGCCAGGCGGGATGC 33451
                             i              v v     v   ii     v v      i    
C scaffold170|s       3512 CCTGCCACTGCCAATTGTTCTTGGCAACACAGCGGTCCGAGGCGGAATGC 3463

  scaffold10|si      33452 CAAACTCAGTCTGTGGGCTGAGTTTTGGCCATTCCTGTGGTTGCCCTGTT 33501
                            v              i        ii  v   i vvii  v v     v
C scaffold170|s       3462 CTAACTCAGTCTGTGGACTGAGTTTCAGCGATTTCGCCAGTAGACCTGTA 3413

  scaffold10|si      33502 AATATTTAATTGAAAAAA---TGATGTGTGGTGAGTATATT--GTTAGAA 33546
                            v  v             --- i iiii  v        v -- v ii  
C scaffold170|s       3412 ACTAATTAATTGAAAAAAAATTAACACATGTTGAGTATAATAGGGTGAAA 3363

  scaffold10|si      33547 AACAGGGCAAGTTCATAATGACTCACCTTCACAATATACCCGCCGTTGCC 33596
                             --- iii       i vi       ii  v             i    
C scaffold170|s       3362 AA---GATGAGTTCATGAAAACTCACCCCCAAAATATACCCGCCGCTGCC 3316

  scaffold10|si      33597 AATTGTTGTTGGCTTCTCAGCCGTGCCAGGTGGGATGCCAAACTCAGTCT 33646
                                  v     vv v i  v  v v v i  i     v          
C scaffold170|s       3315 AATTGTTCTTGGCAACACGGCGGTCCAATGCGGAATGCCTAACTCAGTCT 3266

  scaffold10|si      33647 GCGGGCTGAGTTTCAGCCGTTCCCGTGGTAGGCTTGTAAATATTTAATTG 33696
                            i  i         i  vi  iivvii    i i     v  v       
C scaffold170|s       3265 GTGGACTGAGTTTCGGCGATTTTGCCAGTAGACCTGTAACTAATTAATTG 3216

  scaffold10|si      33697 AAAAAAAATTG--ATGAGTTGTTTGTATATTAAAAGAAAACAGGGCGAGT 33744
                           -         i--   v    --v   i v  ivivi   v i ii  v 
C scaffold170|s       3215 -AAAAAAATTAACATGTGTTG--AGTACAATAGTGTGAAAAAAGATGATT 3169

  scaffold10|si      33745 TCACAATGACTCACCTTCAAAATATACCCGCCGCTGCCAATTGTTGTTGG 33794
                              ii vv       ii           v   i            v    
C scaffold170|s       3168 TCATGAATACTCACCCCCAAAATATACCGGCCACTGCCAATTGTTCTTGG 3119

  scaffold10|si      33795 CTACATTGTGGTTCCAGTCGAGATGCCAAACTCAGTCTGTGGGCTGAGTT 33844
                           iv    v i i i v  v iii     v              i       
C scaffold170|s       3118 TAACATGGCGATCCAAGGCAGAATGCCTAACTCAGTCTGTGGACTGAGTT 3069

  scaffold10|si      33845 TCGGCCGTTCCCCCAGTAGGCCTGTAAATATTTAATCGAAGAAAA--AAA 33892
                                vi  i vv v    i       v        i   i vi --i v
C scaffold170|s       3068 TCGGCGATTTCGACCGTAGACCTGTAACTATTTAATTGAAAATGATTGAC 3019

  scaffold10|si      33893 ATG----------------ATAAAACAGGGTGAGTTTATAAGAACTTACC 33926
                              ----------------i  i    v iv      vv  v v      
C scaffold170|s       3018 ATGTGGTGAGTATAGTGGTGTAGAACATGAAGAGTTTTAAATATCTTACC 2969

  scaffold10|si      33927 TTCATTTTTCAACTGCCCCTGCCAAATGATGTTGGCTTCGCAGCGGTGCC 33976
                           ii  ivv vi v v  iv       v  v v     vv iii     v v
C scaffold170|s       2968 CCCACAATATACCGGCTGCTGCCAATTGTTCTTGGCAACATGGCGGTCCA 2919

  scaffold10|si      33977 AGGCGGGATGCCAAACTCA------GTCTGTGGGCTGAGTTTCAGCCATT 34020
                                 i     v      ------       ii         i  v   
C scaffold170|s       2918 AGGCGGAATGCCTAACTCAGTCTGTGTCTGTGAACTGAGTTTCGGCGATT 2869

  scaffold10|si      34021 CCTGTATGGTAGGCCTGTAGAAAATGAATGGAAAAAAATT-GTGTGTGCT 34069
                           -i  i-ii    i      ivv   v   v         v-iii    i 
C scaffold170|s       2868 -TTGC-CAGTAGACCTGTAACTAATTAATTGAAAAAAATGAACATGTGTT 2821

  scaffold10|si      34070 GAGTACTAAAACTGTAAAAAAAACAAGAGTTC----AAACTTGACTCAAA 34115
                              i  -  v v   i      i- v      ----     iiv i v  
C scaffold170|s       2820 GAGCAC-AATAGTGTGAAAAAAG-ATGAGTTCATGAAAACTCACCCCCAA 2773

  scaffold10|si      34116 AATTGACCTGCCGCTGCCAATTATTGTTGGCTACACGGTGGTTCCAGTCG 34165
                              vv   v             i  v     v      i   i v vv  
C scaffold170|s       2772 AATATACCGGCCGCTGCCAATTGTTCTTGGCAACACGGCGGTCCAATGCG 2723

  scaffold10|si      34166 AGACACCAAACTCAGTCTGTGGGCTGAGTTTCGGCCGTTCCCCCAG--TG 34213
                           ii ii  v              i            vi  iiv  v -- i
C scaffold170|s       2722 GAATGCCTAACTCAGTCTGTGGACTGAGTTTCGGCAATTTTGCCCGTATA 2673

  scaffold10|si      34214 GGCCTGTAAATATTTAATTGAAAAAAATTGACATGTGCTGAGTTGAATAA 34263
                            i       v          i      vv   i    v     vv i ii
C scaffold170|s       2672 GACCTGTAACTATTTAATTGGAAAAAAAGGACGTGTGGTGAGTATAGTGG 2623

  scaffold10|si      34264 TT--GAACAAGGGGTGAGTTTATAAGAACTTGCCTTCATATTGCTCTTGC 34311
                            v--     v ii--      vv  v v   i  ii  i v iiv iv  
C scaffold170|s       2622 TGTAGAACATGAA--GAGTTTTAAATATCTTACCCCCACAATATACCGGC 2575

  scaffold10|si      34312 CGCTGCC------------------GGCGGTTCCAGGCGGGACGCCAAAC 34343
                           i      ------------------      i v    i i i   v   
C scaffold170|s       2574 TGCTGCCAATTGTTGTTGGCAACATGGCGGTCCAAGGCAGAATGCCTAAC 2525

  scaffold10|si      34344 TCAGTCTGTGGGCTGAGTTTCAGCTGTTCCTGTGATGGGATGGCGGGGTA 34393
                                      i        iii vi  i vv  i i  viv  ----- 
C scaffold170|s       2524 TCAGTCTGTGGACTGAGTTTTGACGATTTCGCTGGTAGGCCTGC-----A 2480

  scaffold10|si      34394 TCAATGTAATTGAAAAAAGT 34413
                           v v  v            i 
C scaffold170|s       2479 ACTATTTAATTGAAAAAAAT 2460

Matrix = 20p41g.matrix
Kimura (with divCpGMod) = 24.72
Transitions / transversions = 1.14 (238/208)
Gap_init rate = 0.04 (83 / 2084), avg. gap size = 2.25 (187 / 83)


612 21.93 1.40 18.44 scaffold10|size1286326 34467 34751 (1251667) C scaffold170|size558746_(dbseq-nr_246)_[277812,288266]#LTR/Gypsy (8198) 2257 2014 m_b244s001i36 6555

  scaffold10|si      34467 GAAGTGAGAGGGAAGTGAGAGTGCACCCCTCTACAGTTGCAGCTGGTCCA 34516
                             v    i  v--        v  i v iv         ivv    vi  
C scaffold170|s       2257 GATGTGAAAGC--AGTGAGAGGGCGCACTGCTACAGTTGTCTCTGGGTCA 2210

  scaffold10|si      34517 AGCACCTGTGTTGTAGGTATAGTATGGTATTGTATCATACGCTATACTGT 34566
                                 vv        ------       iii  -    - v     ---
C scaffold170|s       2209 AGCACCATTGTTGTAG------TATGGTACCATA-CATA-GATATAC--- 2171

  scaffold10|si      34567 AGGCAATAATACACGTAAGTATGGTACAGGTCAATATTATGAAGACCTCT 34616
                           ------   -  -i   -v   vi   i----     -------------
C scaffold170|s       2170 ------TAA-AC-TGTA-TTATCATACG----AATAT------------- 2147

  scaffold10|si      34617 GAGAGGTCATGCAAGAGTGAGGTACCACAATACAAAGGAATAAGTATCAA 34666
                           ----- i  ii     i v    iv iii       v         v   
C scaffold170|s       2146 -----GCCACACAAGAATTAGGTGACGTGATACAAACGAATAAGTAACAA 2102

  scaffold10|si      34667 TTATGTAGCCACACGGTACCAAATTTCAGCCCCAATCTGTTATGCTTGTG 34716
                           vi i    v     viii    v           v - i    v   i  
C scaffold170|s       2101 ACACGTAGACACACTACGCCAATTTTCAGCCCCACT-TATTATTCTTATG 2053

  scaffold10|si      34717 TT-TG--CAT-TTTTTTGGCGCAGTCACTTCTGATAGTA 34751
                             -  -- v -                      i     
C scaffold170|s       2052 TTGTGTTCTTATTTTTTGGCGCAGTCACTTCTGGTAGTA 2014

Matrix = 20p41g.matrix
Kimura (with divCpGMod) = 22.47
Transitions / transversions = 1.12 (27/24)
Gap_init rate = 0.17 (48 / 284), avg. gap size = 1.02 (49 / 48)


1552 8.17 3.02 3.02 scaffold10|size1286326 34704 34968 (1251450) rnd-3_family-259#Unknown 229 493 (2) m_b244s001i37 6556

  scaffold10|si      34704 TGTTATGCTTGTGTTTGCATTTTTTTGGCGCAGTCACTTCTGATAGTAAT 34753
                              v  v        ? i  v        ?v  --- v  vii -   iv
  rnd-3_family-        229 TGTAATTCTTGTGTTNGTATATTTTTGGCNAAG---CGTCAAGT-GTAGA 274

  scaffold10|si      34754 TATACTTACTAGG--TCTAGCCAGTGAA-GAC-TACATCTGGTACCGGAA 34799
                           -   --  v    --     ?       -   -   i        v    
  rnd-3_family-        275 -ATA--TAGTAGGCCTCTAGNCAGTGAATGACATACGTCTGGTACGGGAA 321

  scaffold10|si      34800 TTCTCTAAATTTGTACTTA---CCTTTTTGGACGATTTTTGAGAGATTTG 34846
                                v             ---   v      - i?      ?       
  rnd-3_family-        322 TTCTCAAAATTTGTACTTAATTCCTATTTGGA-GGNTTTTGANAGATTTG 370

  scaffold10|si      34847 GCAGATTGGGGTCCTAACCTAGCCATTGAATGGCGTACTTGTGGGACAGG 34896
                                  i                 v      i                 
  rnd-3_family-        371 GCAGATTAGGGTCCTAACCTAGCCAGTGAATGACGTACTTGTGGGACAGG 420

  scaffold10|si      34897 AATTCTCAACATGCATATTTAATTCCTATATGGAGGGTGTTCAAAAAATG 34946
                                       v                                     
  rnd-3_family-        421 AATTCTCAACATTCATATTTAATTCCTATATGGAGGGTGTTCAAAAAATG 470

  scaffold10|si      34947 GCAGAACATA-TATAAAACCAAC 34968
                                     -            
  rnd-3_family-        471 GCAGAACATAATATAAAACCAAC 493

Matrix = 20p41g.matrix
Kimura (with divCpGMod) = 8.43
Transitions / transversions = 0.62 (8/13)
Gap_init rate = 0.05 (13 / 264), avg. gap size = 1.23 (16 / 13)

875 11.54 1.90 1.26 scaffold10|size1286326 34865 35022 (1251396) rnd-5_family-1816#Unknown 462 620 (99) m_b244s001i39 6556

  scaffold10|si      34865 CTAGCCATTGAATGGCGTACTTGTGGGACAGGAATTCTCAACATGCATAT 34914
                                  v      i                             v i  i
  rnd-5_family-        462 CTAGCCAGTGAATGACGTACTTGTGGGACAGGAATTCTCAACATTCGTAC 511

  scaffold10|si      34915 TTAATTCCTATATGGAGGGTGTTCAAAAAA-TGGCAGAACATATATAAAA 34963
                                      ?           i      -  i   -   -  i ?   
  rnd-5_family-        512 TTAATTCCTATNTGGAGGGTGTTTAAAAAATTGACAG-ACA-ATGTNAAA 559

  scaffold10|si      34964 CCAACCTATTCAAAAAT-TGAAATAGGACCAATAAGCTATCACCAAA-AA 35011
                            ?   vv    ivv   -vi                  i        -  
  rnd-5_family-        560 CNAACGGATTCGTCAATAAAAAATAGGACCAATAAGCTGTCACCAAATAA 609

  scaffold10|si      35012 AATTCAAATAC 35022
                              v    v  
  rnd-5_family-        610 AATACAAAAAC 620

Matrix = 20p41g.matrix
Kimura (with divCpGMod) = 11.43
Transitions / transversions = 1.00 (9/9)
Gap_init rate = 0.03 (5 / 157), avg. gap size = 1.00 (5 / 5)


1611 5.31 2.42 0.00 scaffold10|size1286326 34763 34969 (1251449) C rnd-1_family-131#Unknown (0) 212 1 m_b244s001i38 6557

  scaffold10|si      34763 TAGGTCTAGCCAGTGAA-GAC-TACATCTGGTACCGGAATTCTCTAAATT 34810
                               i            -   -            v         v     
C rnd-1_family-        212 TAGGCCTAGCCAGTGAATGACATACATCTGGTACGGGAATTCTCAAAATT 163

  scaffold10|si      34811 TGTACTTA---CCTTTTTGGACGATTTTTGAGAGATTTGGCAGATTGGGG 34857
                                   ---   v      v i                      i   
C rnd-1_family-        162 TGTACTTAATTCCTATTTGGAGGGTTTTTGAGAGATTTGGCAGATTAGGG 113

  scaffold10|si      34858 TCCTAACCTAGCCATTGAATGGCGTACTTGTGGGACAGGAATTCTCAACA 34907
                                         v      i                            
C rnd-1_family-        112 TCCTAACCTAGCCAGTGAATGACGTACTTGTGGGACAGGAATTCTCAACA 63

  scaffold10|si      34908 TGCATATTTAATTCCTATATGGAGGGTGTTCAAAAAATGGCAGAACATAT 34957
                            v                            i                   
C rnd-1_family-         62 TTCATATTTAATTCCTATATGGAGGGTGTTTAAAAAATGGCAGAACATAT 13

  scaffold10|si      34958 ATAAAACCAACC 34969
                                       
C rnd-1_family-         12 ATAAAACCAACC 1

Matrix = 20p41g.matrix
Kimura (with divCpGMod) = 5.52
Transitions / transversions = 0.83 (5/6)
Gap_init rate = 0.01 (3 / 206), avg. gap size = 1.67 (5 / 3)


1552 8.17 3.02 3.02 scaffold10|size1286326 34704 34968 (1251450) rnd-3_family-259#Unknown 229 493 (2) m_b244s001i37 6556

  scaffold10|si      34704 TGTTATGCTTGTGTTTGCATTTTTTTGGCGCAGTCACTTCTGATAGTAAT 34753
                              v  v        ? i  v        ?v  --- v  vii -   iv
  rnd-3_family-        229 TGTAATTCTTGTGTTNGTATATTTTTGGCNAAG---CGTCAAGT-GTAGA 274

  scaffold10|si      34754 TATACTTACTAGG--TCTAGCCAGTGAA-GAC-TACATCTGGTACCGGAA 34799
                           -   --  v    --     ?       -   -   i        v    
  rnd-3_family-        275 -ATA--TAGTAGGCCTCTAGNCAGTGAATGACATACGTCTGGTACGGGAA 321

  scaffold10|si      34800 TTCTCTAAATTTGTACTTA---CCTTTTTGGACGATTTTTGAGAGATTTG 34846
                                v             ---   v      - i?      ?       
  rnd-3_family-        322 TTCTCAAAATTTGTACTTAATTCCTATTTGGA-GGNTTTTGANAGATTTG 370

  scaffold10|si      34847 GCAGATTGGGGTCCTAACCTAGCCATTGAATGGCGTACTTGTGGGACAGG 34896
                                  i                 v      i                 
  rnd-3_family-        371 GCAGATTAGGGTCCTAACCTAGCCAGTGAATGACGTACTTGTGGGACAGG 420

  scaffold10|si      34897 AATTCTCAACATGCATATTTAATTCCTATATGGAGGGTGTTCAAAAAATG 34946
                                       v                                     
  rnd-3_family-        421 AATTCTCAACATTCATATTTAATTCCTATATGGAGGGTGTTCAAAAAATG 470

  scaffold10|si      34947 GCAGAACATA-TATAAAACCAAC 34968
                                     -            
  rnd-3_family-        471 GCAGAACATAATATAAAACCAAC 493

Matrix = 20p41g.matrix
Kimura (with divCpGMod) = 8.43
Transitions / transversions = 0.62 (8/13)
Gap_init rate = 0.05 (13 / 264), avg. gap size = 1.23 (16 / 13)

875 11.54 1.90 1.26 scaffold10|size1286326 34865 35022 (1251396) rnd-5_family-1816#Unknown 462 620 (99) m_b244s001i39 6556

  scaffold10|si      34865 CTAGCCATTGAATGGCGTACTTGTGGGACAGGAATTCTCAACATGCATAT 34914
                                  v      i                             v i  i
  rnd-5_family-        462 CTAGCCAGTGAATGACGTACTTGTGGGACAGGAATTCTCAACATTCGTAC 511

  scaffold10|si      34915 TTAATTCCTATATGGAGGGTGTTCAAAAAA-TGGCAGAACATATATAAAA 34963
                                      ?           i      -  i   -   -  i ?   
  rnd-5_family-        512 TTAATTCCTATNTGGAGGGTGTTTAAAAAATTGACAG-ACA-ATGTNAAA 559

  scaffold10|si      34964 CCAACCTATTCAAAAAT-TGAAATAGGACCAATAAGCTATCACCAAA-AA 35011
                            ?   vv    ivv   -vi                  i        -  
  rnd-5_family-        560 CNAACGGATTCGTCAATAAAAAATAGGACCAATAAGCTGTCACCAAATAA 609

  scaffold10|si      35012 AATTCAAATAC 35022
                              v    v  
  rnd-5_family-        610 AATACAAAAAC 620

Matrix = 20p41g.matrix
Kimura (with divCpGMod) = 11.43
Transitions / transversions = 1.00 (9/9)
Gap_init rate = 0.03 (5 / 157), avg. gap size = 1.00 (5 / 5)


278 22.97 13.51 0.00 scaffold10|size1286326 35031 35104 (1251314) genome_5_11572#DNA 1 84 (355) m_b244s001i40 6558

  scaffold10|si      35031 CCATATATGCCAGATTATAAGGACCGCCGGATTATAAGTCCCATTGGGCT 35080
                             i  v  i ii   i     i   i    i       vv   iv     
  genome_5_1157          1 CCGTAAATACTGGATCATAAGAACCACCGGGTTATAAGAACCACGGGGCT 50

  scaffold10|si      35081 AA----ATCCAT------TGACATTTGTGTTTTT 35104
                             ---- i    ------        iiv     
  genome_5_1157         51 AAAATGACCCATTTTGAGTGACATTTACTTTTTT 84

Matrix = 20p41g.matrix
Kimura (with divCpGMod) = 24.65
Transitions / transversions = 2.40 (12/5)
Gap_init rate = 0.03 (2 / 73), avg. gap size = 5.00 (10 / 2)

1112 30.15 5.96 2.81 scaffold10|size1286326 35040 35626 (1250792) genome_3_7906#DNA 10 614 (992) m_b244s001i41 6558

  scaffold10|si      35040 CCAGATTATAAGGACCGCCGGATTATAAGTCCCA--TTGGGCTAAATCCA 35087
                             i         i v vv vv         iv  --    --ii i v v
  genome_3_7906         10 CCGGATTATAAGAAACTACTTATTATAAGTTACAACTTGG--CGAGTGCC 57

  scaffold10|si      35088 TTGACATTTGTGTTTTTCTAGTGGTTTTGCCATGCTAAATCCATAGGT-- 35135
                            vv      v      -  i ii--   i--    iv   ii v v  --
  genome_3_7906         58 TGTACATTTCTGTTTT-CTGGCA--TTTA--ATGCCCAATTTAGATGTTG 102

  scaffold10|si      35136 AA--CCACCCAGTCAGTTTCTCCTTAATGCCA---GCAATACGCTGATAT 35180
                             --    v    ii v        --- i  ---    i    ii    
  genome_3_7906        103 AATCCCACACAGTTGGATTCTCCTT---GTCAAATGCAACACGCCAATAT 149

  scaffold10|si      35181 GT-TGGGCTCCCCGTAACTCCGGCTGGTTGTTGAGTTATGC-CGATTGTC 35228
                            i- ii v-   i                         i i- vv   i 
  genome_3_7906        150 GCATAAGA-CCCTGTAACTCCGGCTGGTTGTTGAGTTACGTACTTTTGCC 198

  scaffold10|si      35229 GCAAAACTCACTACACAACCA----TAGAACAACCGTACTGTTAT-CGTA 35273
                            i         v     -   ----  v    vvi   v-i i i- iv 
  genome_3_7906        199 GTAAAACTCACAACACA-CCACCCTTACAACACGTGTAA-ATCACACAAA 246

  scaffold10|si      35274 ATAAC---------GATGGTACGAATTATTCTCGTTGGCTTCATGCCCTG 35314
                            i   ---------i   vvii ii  i    i  v     iv    vvi
  genome_3_7906        247 ACAACCAAAAACACAATGCAGTGGGTTGTTCTTGTGGGCTTTTTGCCAGA 296

  scaffold10|si      35315 CGATAATGGACGCAGTTGCGAATTGCACCCGTTTGGGTGTGGAAACTCAC 35364
                           i  i     v  ivii   v v        i     i  i  i  iv vi
  genome_3_7906        297 TGACAATGGTCGTCACTGCTATTTGCACCCATTTGGATGCGGGAATACCT 346

  scaffold10|si      35365 TGGTGTTGAATCGCCCAGA-GA--GCGGGGTCGGCAT-GGTCTTGCGTTT 35410
                            ii vi v     ---   -  -- v     i  i  -vi   i-     
  genome_3_7906        347 TAATTCTCAATCG---AGATGATTGGGGGGTTGGTATTCATCTC-CGTTT 392

  scaffold10|si      35411 GAGGATGATGGTGCTACATGAAGTTTCATGTTACACCATCAACAATGATG 35460
                            v v     v    v   i  iv iv i        v       ii  i 
  genome_3_7906        393 GCGCATGATTGTGCAACACGAGCTCGCGTGTTACACAATCAACAGCGACG 442

  scaffold10|si      35461 GCTCGGATGGATGTTGGGTTTGTTTTGTTGCCCGCGAATACACGGCTGGG 35510
                            i i          i i        iiii  vv v  i  iiiv  i  i
  genome_3_7906        443 GTTTGGATGGATGTCGAGTTTGTTTCACCGCGAGGGAGTATGTCGCCGGA 492

  scaffold10|si      35511 GAGAATGGGCACTGCCTGGACGGTCGTATGGTATG--CATCTTGGAA--- 35555
                             v     v i i  i    i   vv i vv i  --v   vii   ---
  genome_3_7906        493 GATAATGGTCGCCGCTTGGATGGTGCTGTTTTGTGAAGATCACAGAACAG 542

  scaffold10|si      35556 GTGT-TTCAATGTGATGATGCTAACCGCTCCATGCGGCGTCTGTTTCACC 35604
                           ii  -   iviiv   v  v v    iv  i  v     ii   vi    
  genome_3_7906        543 ACGTCTTCGCCAGGATCATTCAAACCAATCTATTCGGCGCTTGTGCCACC 592

  scaffold10|si      35605 ACAATCATGGATATGCGTACGC 35626
                                 i   v  i  v  i  
  genome_3_7906        593 ACAATCGTGGTTACGCTTATGC 614

Matrix = 20p41g.matrix
Kimura (with divCpGMod) = 34.59
Transitions / transversions = 1.46 (102/70)
Gap_init rate = 0.05 (32 / 586), avg. gap size = 1.62 (52 / 32)


1266 23.77 0.47 5.71 scaffold10|size1286326 35273 35696 (1250722) C rnd-5_family-2469#Unknown (3) 473 71 m_b244s001i42 6559

  scaffold10|si      35273 AATAACGATGGTACGAATTATTCTCGTTGGCTTCATGCCCTGCGATAATG 35322
                             i v     ivv     ii              v    -          
C rnd-5_family-        473 AACATCGATGAATCGAATCGTTCTCGTTGGCTTCTTGCC-TGCGATAATG 425

  scaffold10|si      35323 GACGCAGTTGCGAATTGCACCCGTTTGGGTGTGGAAACTCACTGGTGTTG 35372
                              ii  i     i     i              v     ?i        
C rnd-5_family-        424 GACATAGCTGCGAGTTGCATCCGTTTGGGTGTGGCAACTCNTTGGTGTTG 375

  scaffold10|si      35373 AATCGCCCAGAGAGCGGGGTCGGCATGGTCTTGCGTTTGAGGATGATGGT 35422
                                vvvv  vi i  i  ?      vvvi ? i    v      i  i
C rnd-5_family-        374 AATCGGGACGACGGTGGAGTNGGCATGCGGCTNCATTTGCGGATGACGGC 325

  scaffold10|si      35423 GCTACATGAAGTTTCATGTTACACCATCAACAATGATGGCTCGGATGGAT 35472
                             ii  i  iv  v             v   i i     iv v  i  v 
C rnd-5_family-        324 GCCGCACGAGCTTGCATGTTACACCATGAACGACGATGGTACTGACGGCT 275

  scaffold10|si      35473 GTTGGGTTTGTTTTGTTGCCCGCGAATACACGGCTGGGGAGAATGGGCAC 35522
                             i v ?            vi v  i?v?ii         ?  i iv v 
C rnd-5_family-        274 GTCGCGNTTGTTTTGTTGCATGGGAGNTNGTGGCTGGGGANAACGATCTC 225

  scaffold10|si      35523 TGCCTGGACGGT-CGTATGGTATGCATCTTGGAAGTGTTTCAATGTGATG 35571
                           - ?i       i-  -  v  v      --  --v  --i i----  iv
C rnd-5_family-        224 -GNTTGGACGGCGCG-ATTGTCTGCATC--GG--CTG--CCG----GACC 187

  scaffold10|si      35572 ATGCTAACCGCTCCATGCGGCGTCTGTTTCACCACAATCATGGATATGCG 35621
                            i vv  i     ?     ?     v  i  i     i ii  v  i  v
C rnd-5_family-        186 ACGAGAATCGCTCNATGCGNCGTCTCTTCCATCACAACCGCGGTTACGCC 137

  scaffold10|si      35622 TACGCGCAAGTTGTGTGACTTTTGCAATTTAATTGATGATAGAGATTGAA 35671
                             i  iv v   v   ?i- v vi ? -  i      --    i--   v
C rnd-5_family-        136 TATGCAGATGTTTTGTNG-TATGACNA-TTGATTGAT--TAGAA--TGAT 93

  scaffold10|si      35672 AAGAATTTG-CAATAGTAATTAAAAT 35696
                            --    v - i   --     i   
C rnd-5_family-         92 A--AATTAGACGATA--AATTAGAAT 71

Matrix = 20p41g.matrix
Kimura (with divCpGMod) = 23.64
Transitions / transversions = 1.26 (53/42)
Gap_init rate = 0.06 (25 / 423), avg. gap size = 1.00 (25 / 25)


1185 12.06 3.47 1.46 scaffold10|size1286326 35629 35830 (1250588) C rnd-5_family-402#DNA/TcMar-Tc2 (2) 550 345 m_b244s001i43 6560

  scaffold10|si      35629 AAGTTGTGTGACTTTTGCAATTTAATTGATGATAGAGATTGAAAAGAATT 35678
                             i      i      v  i              ?i          v   
C rnd-5_family-        550 AAATTGTGTAACTTTTTCAGTTTAATTGATGATANGGATTGAAAAGCATT 501

  scaffold10|si      35679 TGCAATAGTAATTAAAATAATTCTTAATTGGT----TTACTCAACATGTA 35724
                           iv                  v           ----              
C rnd-5_family-        500 CTCAATAGTAATTAAAATAAATCTTAATTGGTTAGATTACTCAACATGTA 451

  scaffold10|si      35725 TTCTCTGTAAAAAAGC-AACA-TCAAAACCATTGAAACCCGTGTTTCATC 35772
                                v          -  i -           v      ? vi      
C rnd-5_family-        450 TTCTCAGTAAAAAAGCTAATATTCAAAACCATTCAAACCCNTTCTTCATC 401

  scaffold10|si      35773 CATGCGCTTCCTCCTGT-TTTTGTGTCCATGTTCATGTAGACGTCAACGA 35821
                             i   i   i v    - ii  i ---      i          i  i 
C rnd-5_family-        400 CACGCGTTTCTTACTGTGTCCTGCG---ATGTTCGTGTAGACGTCGACAA 354

  scaffold10|si      35822 GCCATTCTG 35830
                                  ? 
C rnd-5_family-        353 GCCATTCNG 345

Matrix = 20p41g.matrix
Kimura (with divCpGMod) = 11.29
Transitions / transversions = 2.00 (16/8)
Gap_init rate = 0.03 (7 / 201), avg. gap size = 1.43 (10 / 7)


681 27.33 1.03 1.03 scaffold10|size1286326 35745 36036 (1250382) rnd-5_family-766#DNA/TcMar-Tc2 181 472 (1375) m_b244s001i44 6561

  scaffold10|si      35745 TCAAAACCATTGAAACCCGTGTTTCATCC--ATGCGCTTCCTCCTGTTTT 35792
                            i       ivviv    v          --  v ii v  v    vviv
  rnd-5_family-        181 TTAAAACCACGCGTACCCTTGTTTCATCCGGATTCATTGCCACCTGAGCA 230

  scaffold10|si      35793 TGTGTCCATGTTCATGTAGACGTCAACGAGCCATTCTGCGACCAATTTCC 35842
                            v  -vv    ?i- i   - i     i ?      i  v iivi   v 
  rnd-5_family-        231 TCTG-GAATGTNT-TATAG-CATCAACAANCCATTCCGCTATTTGTTTGC 277

  scaffold10|si      35843 GCAATGGCTCCTTTGCCACTCCATCTACAATCCCATCTCCCTCTAGCATC 35892
                            vi?       i i  v     i  i  ?  ?  ?  v  v  iiv i  
  rnd-5_family-        278 GAGNTGGCTCCCTCGCGACTCCGTCCACNATNCCNTCACCATCCGCCGTC 327

  scaffold10|si      35893 CAAT-CCTCCCATTTCTCATGCATCCCACACTTAATCACCTTGTTTATGC 35941
                            v  - ?     i  iv  i     v?? vi  ? v?iv      v  ? 
  rnd-5_family-        328 CTATGCNTCCCACTTTGCACGCATCGNNCCTTTNAGNGGCTTGTTGATNC 377

  scaffold10|si      35942 CCACGTCAACCGGTTGGCACAAATATGTGCATCCTGGGGGTATATGGATC 35991
                            ?  i  i  v  i       i?  ?     i  ??vi  vi i  ? ??
  rnd-5_family-        378 CNACATCGACGGGCTGGCACAGNTANGTGCACCCNNCAGGGGTGTGNANN 427

  scaffold10|si      35992 ATCTCGATCCCGAGGGATTGCACATGATTCACAACAGTTCCCATC 36036
                            ii     ?  v vv??i  v i?i i     ?  i vv      
  rnd-5_family-        428 ACTTCGATNCCCATCNNCTGGATNCGGTTCACNACGGAACCCATC 472

Matrix = 20p41g.matrix
Kimura (with divCpGMod) = 32.33
Transitions / transversions = 1.14 (42/37)
Gap_init rate = 0.02 (5 / 291), avg. gap size = 1.20 (6 / 5)


860 30.51 6.63 1.92 scaffold10|size1286326 36226 36723 (1249695) C rnd-1_family-207#DNA/TcMar-Tc2 (0) 521 1 m_b244s001i45 6560

  scaffold10|si      36226 GGCATGCCCTTGAATATGAGCATGGGCGGTAGCATCTTCCCAGCAGCAGC 36275
                              v ?        v  ?  v v     vi i          viv  v i
C rnd-1_family-        521 GGCTTNCCCTTGAAGATNAGGAAGGGCGTCAACATCTTCCCACTTGCCGT 472

  scaffold10|si      36276 GACGGTTACTGCAAGAGTAACCCTTTTCGTGTCCGCC-TTGTAAGAGCAA 36324
                           ?     ii v     ?  i  v vi        v i?-   - ? v? i?
C rnd-1_family-        471 NACGGTCGCGGCAAGNGTGACGCGCTTCGTGTCGGTNGTTG-ANGCNCGN 423

  scaffold10|si      36325 ACGTGTATTGTCTTCATACCCTTCACCTTGAGGGTTTTACTCAAATGAAA 36374
                           i    v i?      iiv      i i i   v  i? ii vi i  i? 
C rnd-1_family-        422 GCGTGGACNGTCTTCGCTCCCTTCGCTTCGAGCGTCNTGTTGGAGTGGNA 373

  scaffold10|si      36375 AGAGTACGGGATCAGCAACTGATCCATGTTAATCACGTCACATGGATCGT 36424
                           v   v       ?i ?iv            v vv     iivii i ivi
C rnd-1_family-        372 CGAGAACGGGATNGGNGTCTGATCCATGTTCAGGACGTCGTCCAGGTTCC 323

  scaffold10|si      36425 ATTCAACGAGCTTCTTTTTAATCATCTCGATGAAATTTTTCGACTCTTCT 36474
                           iii vv v i    v?i  v     ?v       i ii  ? vv  ?? i
C rnd-1_family-        322 GCCCCTCCAACTTCGNCTTCATCATNGCGATGAAGTCCTTNGCATCNNCC 273

  scaffold10|si      36475 TCCATCTCGTCAGAGTTCTTCTGCACCGTGTGCGTAGCGGCGCGGTGGGC 36524
                              i i  v?iii   v   i  ?i ?        -  v   i i- ?v 
C rnd-1_family-        272 TCCGTTTCCNTGAAGTGCTTTTGNGCNGTGTGCGT-GCTGCGTGA-GNCC 225

  scaffold10|si      36525 GA-GGCCCATCGTCTTGGTGAAGCAGGTCACCGCCCTTTTCTTCTCTTTG 36573
                             -  ---    i----       iivv?      vvi i  v v  iv 
C rnd-1_family-        224 GATGG---ATCGC----GTGAAGCGATGNACCGCCAACTCCTGCGCTCGG 182

  scaffold10|si      36574 AGGGATTTGCTACGGAGCGTGGGTAGCAAGTGCGATGCCTCTTGCAGGAT 36623
                           vvv vi  ?iiviv  i? i   ?  v ? i ? v?      i   vv i
C rnd-1_family-        181 CTCGTCTTNTCCTTGAANGCGGGNAGAANGCGNGCNGCCTCTCGCACCAC 132

  scaffold10|si      36624 CATCCGGGTACTTACCTGTATCCCACGCTGATGGA-----AATGT----- 36663
                                  v iv v ?i  v iv  vi   vii   -----  i  -----
C rnd-1_family-        131 CATCCGGTTGGTGANTTGAACGCCCTGCTCGCGGANTTTGAACGTGAAAG 82

  scaffold10|si      36664 ------------------CTTGTAGGAG---ACTGGGACAGCCAGGGTGG 36692
                           ------------------    iiv   ---   v?vi i   v      
C rnd-1_family-         81 CTCGAAGCTCGTCCTTGACTTGCGCGAGAACACTTNCGCGGCCTGGGTGG 32

  scaffold10|si      36693 ATTTTACAGGCGGTTCCATTCATTTTGAATG 36723
                             i  i i?  ?  v  v   i v   v   
C rnd-1_family-         31 ATCTTGCGNGCNGTGCCTTTCGTGTTGTATG 1

Matrix = 20p41g.matrix
Kimura (with divCpGMod) = 35.50
Transitions / transversions = 1.16 (80/69)
Gap_init rate = 0.03 (16 / 497), avg. gap size = 2.69 (43 / 16)

720 28.36 8.41 4.61 scaffold10|size1286326 36467 36906 (1249512) C rnd-3_family-211#DNA/TcMar-Tc2 (22) 793 338 m_b244s001i46 6560

  scaffold10|si      36467 ACTCTTCTTCCATCTCGTCAGAGTTCTTCTGCACCGTGTGCGTAGCGGCG 36516
                               i  i   i i  ? vii   ?   i   -------    i i   i
C rnd-3_family-        793 ACTCCTCCTCCGTTTCNTGGAAGTNCTTTTGC-------GCGTGGTGGCA 751

  scaffold10|si      36517 CGGTGGGCGAGGCCCATCGTCTTGGTGAAGCAGGTCACCGCCCTTTTCTT 36566
                             i  v i?  ?  v i      v  i    i??v?  v   -       
C rnd-3_family-        750 CGATGCGTNAGNCCGACCGTCTTCGTAAAGCGNNGNACAGCC-TTTTCTT 702

  scaffold10|si      36567 CTCTTTGAGGGATTTGCTACGGAGCGTGGGTAGCAAGTGCGATGCCTCTT 36616
                            v ? i     ?    iiv v  ii i   v      i v vv      i
C rnd-3_family-        701 CGCNTCGAGGGNTTTGTCCCTGAATGCGGGAAGCAAGCGAGCGGCCTCTC 652

  scaffold10|si      36617 GCAGGATCATCCGGGTACTTACCTGTATCCCACGCTGATG---------- 36656
                            ?v ? i   ?   v i  v  i  v  ?  vi    ?i ----------
C rnd-3_family-        651 GNCGNACCATNCGGTTGCTGACTTGGATNCCCTGCTGNCGATTCGAGGAT 602

  scaffold10|si      36657 GAAA----------TGTCTT--------GTAGGAGACTGGGACAGCCAGG 36688
                               ----------i     -------- i i  vi  v vi iv  i  
C rnd-3_family-        601 GAAACGAGACAAGTCGTCTTGCGCGACGGCAAGATGCTCGCGCGCCCGGG 552

  scaffold10|si      36689 GTGGATTTTACAGGCGGTTCCATTCATTTTGAATGGAACG-----TACTC 36733
                           i     i  v i?  v i?  i  v  i   ?        ----- v   
C rnd-3_family-        551 ATGGATCTTTCGNGCCGCNCCGTTGATCTTGNATGGAACGAAGNCTTCTC 502

  scaffold10|si      36734 GTTGTTCTTGTTGAGCTTGTCGA--TTTTTGACAACACTTTCTTGAAACA 36781
                               i  -----   v i   v --  i i  ii--i i     ?    i
C rnd-3_family-        501 GTTGCTC-----GAGGTCGTCCACCTTCTCGATG--GCCTTCTTNAAACG 459

  scaffold10|si      36782 CGGGTAATAGTTGT-GTGGTAGGTTGACAATCTCACATGCTTGGCGACGA 36830
                           v v   i  -iv  -    v i ii  iv?ivv i  ?     i     -
C rnd-3_family-        458 GGCGTAGTA-CAGTGGTGGAAAGCCGATTNCGGCGCANGCTTGACGACG- 411

  scaffold10|si      36831 ATAGCAACACCCGTTTTCATGATCGCGTCTA-CGGCGAAGACGTACTGGC 36879
                           --i v?  v     vviv ii -- v   i - v  vvi    v v vv 
C rnd-3_family-        410 --GGANACTCCCGTGGCGACAA--GAGTCCATCCGCTTGGACGAAGTCCC 365

  scaffold10|si      36880 GTTTCTCCTTGACGGAGAAAGATCTGC 36906
                                       ii  iv v   i   
C rnd-3_family-        364 GTTTCTCCTTGATAGAATACGATTTGC 338

Matrix = 20p41g.matrix
Kimura (with divCpGMod) = 31.29
Transitions / transversions = 1.38 (69/50)
Gap_init rate = 0.06 (28 / 439), avg. gap size = 2.07 (58 / 28)

1185 19.85 10.46 1.20 scaffold10|size1286326 36607 36912 (1249506) C rnd-5_family-402#DNA/TcMar-Tc2 (210) 342 9 m_b244s001i47 6560

  scaffold10|si      36607 GATGCCTCTTGCAGGATCATCCGGGTACTTACCTGTATCCCACGCTGATG 36656
                                   ?  i-v  i   ?   ? i  ?     v     ?     ?i 
C rnd-5_family-        342 GATGCCTCNTGT-CGACCATNCGGNTGCTNACCTGAATCCCNCGCTGNCG 294

  scaffold10|si      36657 ----GAAAT--------------GTCTT-----------GTAGGAGACTG 36677
                           ----    v--------------     -----------      ?   v
C rnd-5_family-        293 CATTGAAAGACAAACCGGGNCAAGTCTTCTTGAGCNGNTGTAGGANACTC 244

  scaffold10|si      36678 GGACAGCCAGGGTGGATTTTACAGGCGGTTCCATTCATTTTGAATGGAAC 36727
                               i   i  i     i  ? i   i i   i   i i   ?      i
C rnd-5_family-        243 GGACGGCCGGGATGGATCTTNCGGGCAGCTCCGTTCGTCTTGNATGGAAT 194

  scaffold10|si      36728 GTACTCGTTGTTCTTGTTGAGCTTGTCGATTTTTGACAACACTTTCTTGA 36777
                            v      i      v ii  v i   i   i    i i           
C rnd-5_family-        193 GAACTCGTCGTTCTTCTCAAGGTCGTCAATTCTTGATAGCACTTTCTTGA 144

  scaffold10|si      36778 AACACGGGTAATAGTTGTGTGGTAGGTTGACAATCTCACATGCTTGGCGA 36827
                            i ii? i  i  ?        ? viiii ?v  ?v i  i         
C rnd-5_family-        143 AGCGTNGATAGTANTTGTGTGGNATACCAANCATNGCGCACGCTTGGCGA 94

  scaffold10|si      36828 CGAATAGCAACACCCGTTTTCATGATCGCGTCTACGG--CGAAGA-CGTA 36874
                             ---  v      ?  ?vi? i  vv     v    --    v -    
C rnd-5_family-         93 CG---AGAAACACCNGTNGCNACGAGAGCGTCAACGGCTCGAACAGCGTA 47

  scaffold10|si      36875 CTGGCGTTTCTCCTTGACGGAGAAAGATCTGCGCAAGG 36912
                             v   i        i  v v   i  ii         
C rnd-5_family-         46 CTCGCGCTTCTCCTTAACTGTGAAGGACTTGCGCAAGG 9

Matrix = 20p41g.matrix
Kimura (with divCpGMod) = 19.91
Transitions / transversions = 2.16 (41/19)
Gap_init rate = 0.03 (9 / 305), avg. gap size = 4.00 (36 / 9)


1747 18.28 5.23 0.53 scaffold10|size1286326 36939 37301 (1249117) rnd-5_family-5465#Unknown 5 384 (0) m_b244s001i48 6562

  scaffold10|si      36939 TCTACTTGGGGAAGGAATCCACCCTCATTAGGGGCGATTTCAGATTCCAC 36988
                             v     ?    v    i vv i  i v   i?       ?     v v
  rnd-5_family-          5 TCAACTTGNGGAACGAATTCCGCTTCGTGAGGANCGATTTCNGATTCGAA 54

  scaffold10|si      36989 AGGAGAGCCTTCCACACCAGACGGGAGAGGTACCACG-TTGCTGTTCTGA 37037
                                          i  i    ii   v  -  i  - iv      i  
  rnd-5_family-         55 AGGAGAGCCTTCCACGCCGGACGAAAGACGT-CCGCGGTCTCTGTTCCGA 103

  scaffold10|si      37038 AGCGCCAATTCCGGTGCAACGAGGGT---GACTGGATGTGCATCGTAGAC 37084
                              i vi          i    v vi---   i   i  i      ii i
  rnd-5_family-        104 AGCACAGATTCCGGTGCGACGACGCCAAGGACCGGACGTACATCGTGAAT 153

  scaffold10|si      37085 TCCTGGATTGAGTTCATGGGGAACAGGCAACATGGACACCATACTTCATT 37134
                              ?    v       i iv   v                   i    vi
  rnd-5_family-        154 TCCNGGATGGAGTTCACGACGAAAAGGCAACATGGACACCATATTTCAAC 203

  scaffold10|si      37135 ACTTTATGGAACACCAAACCCGCAACAAATAGAATGTCATTGTATTGAAT 37184
                            v  -    v        v v        viv            vv    
  rnd-5_family-        204 AATT-ATGGCACACCAAAACAGCAACAAAAGCAATGTCATTGTAAGGAAT 252

  scaffold10|si      37185 GGCATTGCTTTCTTAATCAGCATTTCTCAAATTCGAGACAGCGCTTAAGA 37234
                            i       vi   vv            i  v             v    
  rnd-5_family-        253 GACATTGCTGCCTTCTTCAGCATTTCTCGAAATCGAGACAGCGCTGAAGA 302

  scaffold10|si      37235 A--GGAGAGAAGAAGGGCAGGCAATTTAAAG-------------TCATCG 37269
                            --               i    iv     v-------------      
  rnd-5_family-        303 AGGGGAGAGAAGAAGGGCGGGCAGGTTAAACACATCATAACAGTTCATCG 352

  scaffold10|si      37270 GGGAGGTTCAGTGTATGGATGTGGATGGCACG 37301
                                   v    vv              i  
  rnd-5_family-        353 GGGAGGTTGAGTGATTGGATGTGGATGGCGCG 384

Matrix = 20p41g.matrix
Kimura (with divCpGMod) = 17.32
Transitions / transversions = 0.94 (32/34)
Gap_init rate = 0.02 (6 / 362), avg. gap size = 3.50 (21 / 6)


411 31.14 2.16 1.72 scaffold10|size1286326 37304 37535 (1248883) C genome_1_22152#DNA (232) 233 1 m_b244s001i49 6563

  scaffold10|si      37304 AGAAAAGTGGGCAGTGAATGTGGAATGGCAACTGATGGA-GGCAATACGC 37352
                            i            i  i  vv    v vi  v   v  -i v   v i 
C genome_1_2215        233 AAAAAAGTGGGCAGCGAGTGGTGAATTGAGACGGATTGATAGAAATTCAC 184

  scaffold10|si      37353 CCCGATTTGGGGATCAG-AACTGGCGGG-AATAAGGTACCAAATGCTACA 37400
                            v i v ---     i -  v       -   iii  ivv v  iv    
C genome_1_2215        183 CACAAAT---GGATCGGAAAATGGCGGGAAATGGAGTGAAATATAGTACA 137

  scaffold10|si      37401 AAAAATTA-AATAGGGTAAAGTGGCAGGATACCGTCAAAATGGCACCGTG 37449
                                v  -  i -i   i vvii        vv i vviivv       
C genome_1_2215        136 AAAAAATATAACA-AGTAGATAAACAGGATACATTTATCGCTTCACCGTG 88

  scaffold10|si      37450 TTAAAAATGCTAACTTCACACTTATTATGAGTACAACTCAAATGTATCTT 37499
                           i vv  vii   i   i    v      i  vv vv iv   v       
C genome_1_2215         87 CTTCAATCACTAGCTTTACACGTATTATAAGACCCTCCAAAAGGTATCTT 38

  scaffold10|si      37500 TTGACATTT-GCGGTCCTTACAATCCGGCATATACGG 37535
                            vv      - v  vi    i  v   vv        
C genome_1_2215         37 TGTACATTTGGGGGGTCTTATAAACCGTGATATACGG 1

Matrix = 20p41g.matrix
Kimura (with divCpGMod) = 38.32
Transitions / transversions = 0.73 (30/41)
Gap_init rate = 0.04 (9 / 231), avg. gap size = 1.00 (9 / 9)

728 19.35 0.64 0.64 scaffold10|size1286326 37380 37535 (1248883) C genome_2_9627#DNA (273) 156 1 m_b244s001i50 6563

  scaffold10|si      37380 AATAAGGTACCAAATGC-TACAAAAAATTAAATAGGGTAAAGTGGCAGGA 37428
                               v     v v v  -   vvvi  v            -v vv  i  
C genome_2_9627        156 AATATGGTACAATAGGCCTACCTCGAAGTAAATAGGGTAA-CTTTCAAGA 108

  scaffold10|si      37429 TACCGTCAAAATGGCACCGTGTTAAAAATGCTAACTTCACACTTATTATG 37478
                               ivi  vv vv              i          v i       i
C genome_2_9627        107 TACCAATAATTTTTCACCGTGTTAAAAACGCTAACTTCAGATTTATTATA 58

  scaffold10|si      37479 AGTACAACTCAAATGTATCTTTTGACATTTGCGGTCCTTACAATCCGGCA 37528
                                  ii                      i   v    i       i 
C genome_2_9627         57 AGTACAATCCAAATGTATCTTTTGACATTTGTGGTACTTATAATCCGGTA 8

  scaffold10|si      37529 TATACGG 37535
                                  
C genome_2_9627          7 TATACGG 1

Matrix = 20p41g.matrix
Kimura (with divCpGMod) = 20.84
Transitions / transversions = 0.67 (12/18)
Gap_init rate = 0.01 (2 / 155), avg. gap size = 1.00 (2 / 2)


1477 14.17 4.31 0.38 scaffold10|size1286326 37535 37789 (1248629) C scaffold170|size558746_(dbseq-nr_246)_[277812,288266]#LTR/Gypsy (8504) 1951 1687 m_b244s001i51 6564

  scaffold10|si      37535 GTAGAATTGTCACCAAAACTAGATC--CAACAGGTGATCGTCCTGTTTGT 37582
                                    vv              --            v v v    ii
C scaffold170|s       1951 GTAGAATTGAAACCAAAACTAGATCTGCAACAGGTGATCTTGCAGTTTAC 1902

  scaffold10|si      37583 AACTAGTGATTCGCAAAATGTCAACCATGAACCACACAAACACTCGGAAG 37632
                               v            v   v ii      v  v    v     v    
C scaffold170|s       1901 AACTCGTGATTCGCAAATTGTGAGTCATGAAACAAACAACCACTCCGAAG 1852

  scaffold10|si      37633 ATTTTTTTTGCTTCA--------TGTGATAAATGTAACTATGGCTTATAA 37674
                             v            --------         i v  v ii      viv
C scaffold170|s       1851 ATATTTTTTGCTTCAAAGCTTAGTGTGATAAACGAAAATGCGGCTTAAGT 1802

  scaffold10|si      37675 AATGTATAAAA-AACTGGTAACTCACCCGTAGACTCTTGAAACTTCTGGA 37723
                                      -   i      i        v          -   i  v
C scaffold170|s       1801 AATGTATAAAAGAACCGGTAACCCACCCGTACACTCTTGAAA-TTCCGGT 1753

  scaffold10|si      37724 AACCTCCCTGTACACTCTGACGTTTTGAGAGTGTACCGGAAGGTTACCGG 37773
                                   i            i     vi       v  i          
C scaffold170|s       1752 AACCTCCCCGTACACTCTGACATTTTGCAAGTGTACGGGGAGGTTACCGG 1703

  scaffold10|si      37774 TGTTTTTCGTTTGCAG 37789
                                           
C scaffold170|s       1702 TGTTTTTCGTTTGCAG 1687

Matrix = 20p41g.matrix
Kimura (with divCpGMod) = 13.56
Transitions / transversions = 0.71 (15/21)
Gap_init rate = 0.02 (4 / 254), avg. gap size = 3.00 (12 / 4)


7658 29.50 3.17 3.09 scaffold10|size1286326 37793 40440 (1245978) scaffold312|size187761_(dbseq-nr_665)_[74133,78979]#LTR/Copia 2198 4847 (0) m_b244s001i52 6565

  scaffold10|si      37793 TTTATGTCGCACAACACCCCCCACCATAATAGCTTGGCTGAATTAGCTTT 37842
                             i i   i ivi i  v  v  v  i  i   i        i i  v  
  scaffold312|s       2198 TTCACGTCACGAGATACACCACAACACAACAGCCTGGCTGAACTGGCATT 2247

  scaffold10|si      37843 CCCGTATCTTGCTGCAAAAGCCCATGCCATGATTAGGAGCAGGCAATGGT 37892
                           i     ii v  v v   i  v iv  i     -i  v  -v    v   
  scaffold312|s       2248 TCCGTACTTGGCGGGAAAGGCACGAGCTATGAT-GGGTGC-CGCAAGGGT 2295

  scaffold10|si      37893 ACCTGATGGCTTGAAGTCCAAAGTGGCACTCAAGGCAATATCGTGTGCTA 37942
                                 v i v v  i           v  vi    v  vv    i  v 
  scaffold312|s       2296 ACCTGAGGACATCAAATCCAAAGTGGCCCTAGAGGCTATTGCGTGCGCAA 2345

  scaffold10|si      37943 TGCTGCTAGATGGGCTAGTCATGGTCAAAATTAAGGAAAAGTCAGCTACT 37992
                           ii v   i            i i  ii vi v    iv  iivi  i   
  scaffold312|s       2346 CACAGCTGGATGGGCTAGTCGTAGTTGACGTAAAGGGCAAACAGGCCACT 2395

  scaffold10|si      37993 TATGATGTGCACATGTTCAGTGTGAACCCAACATGGTCTAGGAAGTTATC 38042
                           ii   i           ii   i      vv i     ii v   i viv
  scaffold312|s       2396 CGTGACGTGCACATGTTTGGTGCGAACCCCTCGTGGTCCGGCAAGCTCCG 2445

  scaffold10|si      38043 TGTATGGG-CAAAACTGGAGTCATAGTGAAGGGCAAGGACT-TAAAACAG 38090
                            i      - i  i    i  ii v iii i  v  i   v-i  i    
  scaffold312|s       2446 TATATGGGGCGAAGCTGGGGTTGTTGCAGAAGGAAAAGACGGCAAGACAG 2495

  scaffold10|si      38091 GTGATAGAAGCGCTACAATGCCGCTTGTAGGTTACCCCCAATACAAGAGC 38140
                            v   v vi v     i   vi i i  i  v   v iv viiii i  i
  scaffold312|s       2496 GGGATCGTGGGGCTACGATGATGTTCGTGGGATACGCTGATCGTGAAAGT 2545

  scaffold10|si      38141 AACCGTGTACAAATGTGGGATTCGCATACCACAAGGATTGTAGTGAGTCG 38190
                           i  v i    i         ivi  iv  vv  v vi ii    v     
  scaffold312|s       2546 GACAGCGTACGAATGTGGGACATGCGGACATCACGTGTCATAGTCAGTCG 2595

  scaffold10|si      38191 TGATGT-TACCTGTCTGAAGAGGGTGTTCTTCAAGGATGGCGCATCAGGC 38239
                           i     -   -  v  i  iv vi               i i ivii  v
  scaffold312|s       2596 CGATGTATAC-TGGCTAAAACGCATGTTCTTCAAGGATGACACGGTGGGA 2644

  scaffold10|si      38240 ATTGTTTACCTAGATACTTTAGGAGACATTGAAAATAATT-TAGAGTCAG 38288
                           i ii  v i     v  ii-     ivvi ii vvi    -   i     
  scaffold312|s       2645 GTCATTGATCTAGAGACCC-AGGAGGACCTAGACTCAATTATAGGGTCAG 2693

  scaffold10|si      38289 AGTTAGATTCTAGGTTAGG-GTCAGGATTGA-CACAAGGTCACAAGTGCC 38336
                            i i  v v vi       - iv ii v   -v ii v     v -  i 
  scaffold312|s       2694 AATCAGTTACGGGGTTAGGCGCGAAAAATGAAGATGATGTCACCA-TGTC 2742

  scaffold10|si      38337 -TACCCATCCAGCAATCAGCCTATTCAGCCGGGAGGCAAAGGTGACATGG 38385
                           -viv   v i i      i   ivvv             -   ivvi   
  scaffold312|s       2743 AGGACCAGCTAACAATCAACCTGAAGAGCCGGGAGGCAA-GGTACGGTGG 2791

  scaffold10|si      38386 GCTAGTCCCCTTGAGACAAACCTAGTGAGGCACA--AATG-ACACATT-- 38430
                            vi -iv       v-   ------- i   v i-- v  -  ii i --
  scaffold312|s       2792 GACA-CACCCTTGAT-CAA-------GGGGCCCGGTACTGGACGTACTAG 2832

  scaffold10|si      38431 --CAGGGTGTATTATCAGGACTCCAGACAGACTGACGTATGCACCAGATG 38478
                           --    vi viiv  i i v v     v  i  v     i     i vv 
  scaffold312|s       2833 AGCAGGCCGAGCAATTAAGCCGCCAGAGAGGCTCACGTACGCACCGGCAG 2882

  scaffold10|si      38479 TGGAGTT---GC-TCTACATGATGAGAAGGTGGAGCTAGATAACATATGG 38524
                                i --- i-    --- ii    v  iv        iv  ----  
  scaffold312|s       2883 TGGAGCTAAGGTATCTA---GGCGAGATGGCTGAGCTAGACCAC----GG 2925

  scaffold10|si      38525 AGTATGCT-GCCTTGCCATGTATATGTCATTGCAATGCATGGAGCTGGTC 38573
                             v --  -   --iv  i       v v   vi v       iv   i 
  scaffold312|s       2926 AGAA--CTAGCC--AACACGTATATGGCTTTGAGAAGCATGGAAATGGCC 2971

  scaffold10|si      38574 CTTATTAGTGCCGGTGTTGGTGGTGATATCAAACACACCAGTTAGTTGAA 38623
                                 i v  i  i        i i     iv    iv   i ii    
  scaffold312|s       2972 CTTATTGGGGCTGGCGTTGGTGGCGGTATCAGCCACATGAGTCAACTGAA 3021

  scaffold10|si      38624 GGTTCTCAACTATAAAAAGGCCATGCAAAACCCTGATGTCAAAGAATGGC 38673
                                    i  i             iv ii     i ivi v  i    
  scaffold312|s       3022 GGTTCTCAATTACAAAAAGGCCATGCGTAGTCCTGACGCGGATGAGTGGC 3071

  scaffold10|si      38674 GTAAAGAAATTCGAAATGAGATCTCACAATTCAATGAGTGTCATGCAATT 38723
                           iv  i  i  v i        vvv   i   ii  i i i v    vv v
  scaffold312|s       3072 AAAAGGAGATACAAAATGAGAAGGCACGATTTGATAAATATAATGCCCTA 3121

  scaffold10|si      38724 ACTGCCATCTCAAGAAGTTCATTTCCAAGAGATGCAAAGGTTCTCACAAC 38773
                                 i  i    iiii  ii i  i ii i   i           v  
  scaffold312|s       3122 ACTGCCGTCCCAAGGGACTCGCTCCCGAAGGGTGCGAAGGTTCTCACCAC 3171

  scaffold10|si      38774 CATGTGGGGGATGAAACTCAAGTCCAATGGGACAAGAAGAGGCAGGCTTA 38823
                           i i     vi      i v        i     vv    i  v     i 
  scaffold312|s       3172 TACGTGGGCAATGAAATTGAAGTCCAACGGGACCCGAAGGGGAAGGCTCA 3221

  scaffold10|si      38824 ATGCACAAGGGTGCAAGCAAGTAGAAGATGGGAGTAGCACTATGCATCAG 38873
                            i    iv    i i       v  ---       --  i     v  i 
  scaffold312|s       3222 ACGCACGTGGGTACGAGCAAGTTGA---TGGGAGT--CATTATGCTTCGG 3266

  scaffold10|si      38874 ACTCTATTGCTGCTCCTGTGATCAATCCCATCACAGTACAAATCATACTC 38923
                                        v  v    i               i i    i    i
  scaffold312|s       3267 ACTCTATTGCTGCACCAGTGACCAATCCCATCACAGTGCGAATCGTACTT 3316

  scaffold10|si      38924 ATGTTATACTTCATGAATTGTATGTGGACATCAGCCATTATTGATGTTAA 38973
                              i      v      iviv i      i     v     v  i   i 
  scaffold312|s       3317 ATGCTATACTGCATGAACAAGACGTGGACGTCAGCAATTATAGACGTTGA 3366

  scaffold10|si      38974 AGAAGCATTCCTTCAAGGATGTTTCACAAATGGGGAGGAGCTCTATATTA 39023
                             ii        i  i   viv  iiii  i  v  i  i     i  vi
  scaffold312|s       3367 AGGGGCATTCCTCCAGGGAAAGTTTGTGAACGGCGAAGAACTCTACATAG 3416

  scaffold10|si      39024 AGGCACCCGACAGTTTCCAAGAATGGTATGAGAGCAATGTTGTGCTGTGC 39073
                              iv  v  ii v  i  i  i     ivvii ii i  i  i  ii i
  scaffold312|s       3417 AGGTCCCGGATGGATTTCAGGAGTGGTACCCAGGTGACGTCGTACTACGT 3466

  scaffold10|si      39074 ATGAACATACTGTTGTACAGGACCAAGCAAACTGCTTACTGCTTTTTTGA 39123
                                 i   i       i v        ii    v     i     ii 
  scaffold312|s       3467 ATGAACGTACCGTTGTACGGTACCAAGCAGGCTGCATACTGTTTTTTCAA 3516

  scaffold10|si      39124 AACATTTGCAGAATGA-ATCAAGAATATGACCTACAAACAATGGAAGGCT 39172
                           i  i      - v v -     i  ii       i       vi      
  scaffold312|s       3517 GACGTTTGCA-ACTCACATCAAAAACGTGACCTATAAACAATCAAAGGCT 3565

  scaffold10|si      39173 GATCCATGCCTGTAATTTGCCTTGATAGGTTGTGAGATGGTAGTGTTAGT 39222
                             i          vv v  vv v   vii viii i     v     ---
  scaffold312|s       3566 GACCCATGCCTGTTCTATGGGTGGATTAATGACAAAATGGTCGTGTT--- 3612

  scaffold10|si      39223 ATTTGTTGCCTGGGTCAATTTTGTTATTGCGCTCCAAACCC--CATCTTT 39270
                           ---   v  i      i  vvi  i  v ivi -- ii   -- iiv   
  scaffold312|s       3613 ---TGTGGCTTGGGTCGATGACGTCATGGTCTT--AGGCCCTCCGCATTT 3657

  scaffold10|si      39271 GGTTGAAAAGGTCCAACGCAATTTGGAAAATGCCTTCACATCCAA-CGCA 39319
                              v  iv       i  ii    i     v  v     i v   -   i
  scaffold312|s       3658 GGTGGAGCAGGTCCAGCGTGATTTAGAAAAGGCATTCACGTGCAAACGCG 3707

  scaffold10|si      39320 AAGGGGAACTGATGGAATACATGCACAGCAAGCTTACTTTTTAACTGTGA 39369
                                 v   v ii  i   i  vi         -iii v i vvi   i
  scaffold312|s       3708 AAGGGGTACTCACAGAGTACGTGGGCAGCAAGCT-GTCTATCACGCGTGG 3756

  scaffold10|si      39370 TTATGATTGAAAGGGTATGAT-----CAAGTTCACTCAACCTGTCCCTAT 39414
                           -- i  --       ii  i -----i     i  v     v  i i   
  scaffold312|s       3757 --ACGA--GAAAGGGCGTGGTACTGTTAAGTTTACGCAACCAGTTCTTAT 3802

  scaffold10|si      39415 CAAGAAGCTCGATGAGC-AGTACACACTTTCTGATGGTCCAGTGTCCAAG 39463
                           i     ii -  i ii -    iiv v vi       v  v  i     i
  scaffold312|s       3803 TAAGAAATT-GACGGACGAGTATGAAGTACCTGATGGGCCCGTATCCAAA 3851

  scaffold10|si      39464 ATGCCTGGGGTAGCCAGTCAGGTACTTGTGAAGG-TGACGGAGAAGGTAC 39512
                            ii    v   i  vi v        i  i    -   i iv  v    i
  scaffold312|s       3852 ACACCTGCGGTGGCGGGACAGGTACTCGTAAAGGGTGATGATGATGGTAT 3901

  scaffold10|si      39513 AGTATTTCAACAGCAGACAAAA--ATGTACTGTTATGCTACTGCAACATG 39560
                            i-----    ivv     vv --      i v v   i  v  i  v  
  scaffold312|s       3902 AA-----CAACGCAAGACACCACCATGTACCGGTCTGCCACAGCGACTTG 3946

  scaffold10|si      39561 CATGTTTATGATGCAGTGGTTACATCCCAAAATTTTCAATGATGTGTGAA 39610
                                 i        i    ii ii  ii v        i vv  ii vi
  scaffold312|s       3947 CATGTTCATGATGCAATGGTCGCGCCCTGATATTTTCAACGCAGTACGCG 3996

  scaffold10|si      39611 GACTGGCTAGGTACGTGACTGTGCCTAGGGAGGCTCATGTTCTCATGCTG 39660
                               i      i  i      i                    v iii  v
  scaffold312|s       3997 GACTAGCTAGGCACATGACTGCGCCTAGGGAGGCTCATGTTCGCGCACTC 4046

  scaffold10|si      39661 ATCACTCTTTTGAAATACATCACACACACAAAAGAGTGAAGCTTGGTTAT 39710
                            vv  v  vv v  i   i          ii  i vv  i  i i  v  
  scaffold312|s       4047 AAGACACTAATCAAGTACGTCACACACACGGAAAACAGAGGCCTAGTGAT 4096

  scaffold10|si      39711 GGTACCAACTGACCTATGGAGCAAAGGATACAAGTTCAAGATACATTGGC 39760
                           vviv     v  ivii     ivv   v    ii            v v 
  scaffold312|s       4097 TTCCCCAACAGATACGTGGAGTCCAGGCTACAGATTCAAGATACATGGTC 4146

  scaffold10|si      39761 AATTGGACTTGGACTATGCAACCAATCCAGATGATTGAAG-TGTATT--G 39807
                           ii iv    iv  i     i     i     i  iv    -v i   --i
  scaffold312|s       4147 GGTCCGACTCCGATTATGCGACCAACCCAGACGACAGAAGAAGCATTTCA 4196

  scaffold10|si      39808 GAAGGTAGAGTATTCGTAAATGACACTCTAATCTCATTTTGCAG------ 39851
                            ii   v v  i  i  i      iiv ivi i     ii v  ------
  scaffold312|s       4197 GGGGGTCGTGTGTTTGTGAATGACGTACCCGTTTCATTCCGGAGTGTCAC 4246

  scaffold10|si      39852 -CAGCAGCATTGGGATGCTATCTGTGAC-GAGGCGGAAATAGCAGCTGGT 39899
                           -   v  i-   v  iv  i  v     -                     
  scaffold312|s       4247 ACAGAAGT-TTGTGACCCTGTCAGTGACGGAGGCGGAAATAGCAGCTGGT 4295

  scaffold10|si      39900 GTCATGGTGGCACAGGACATGGTTTATGTGTATCATCTAATGGAGTCTTT 39949
                                                v v  ii v  ivivi i         i 
  scaffold312|s       4296 GTCATGGTGGCACAGGACATGCTATACATCTACAGGTTGATGGAGTCTCT 4345

  scaffold10|si      39950 GGAACTTGAAGTTGAGGTGCCAATTGTACTCAAAATGGACAATTCTGGTG 39999
                                    i  v   v       v   i vi          i  i----
  scaffold312|s       4346 GGAACTTGAGGTGGAGTTGCCAATGGTATTGGAAATGGACAACTCC---- 4391

  scaffold10|si      40000 CAGGTGCAGTTGGCATTGCAAATAGCTGGAGTGTAGGTGGTAGAATGTGT 40049
                           --  i     v i      i  i              v  i    i i  
  scaffold312|s       4392 --GGCGCAGTAGACATTGCGAACAGCTGGAGTGTAGGAGGCAGAACGCGT 4439

  scaffold10|si      40050 CACATTGATGTACGTTATTATTTTCTGTGCAAACTCAAAGACCAGGGGCT 40099
                             ii v     i  iv    i  ii ii  i i  v           ii 
  scaffold312|s       4440 CATGTGGATGTGCGCAATTACTTCTTACGCGAGCTGAAAGACCAGGGATT 4489

  scaffold10|si      40100 ATTGGTAATCAAGCACATTGC--ATGAGACAGAAACAATACTGATATCTT 40147
                           ii    i  vviv  ii iv --i    v --i  ii ii v  i  i  
  scaffold312|s       4490 GCTGGTGATACGTCATGTCTCCGGTGAGTC--GAATGACGCAGACATTTT 4537

  scaffold10|si      40148 CACAAAGAATATGACATCAGCAATTTTTGAGAGGCATGTACCATTGTACA 40197
                             v       i    i  i     v  i  v      i    i      i
  scaffold312|s       4538 CAGAAAGAATGTGACGTCGGCAATATTCGATAGGCATATACCGTTGTACG 4587

  scaffold10|si      40198 TGGG-TAAGACAAGTAAGTAAGTACTCAATGTTTGAGCCGGGAGGCTGGC 40246
                               -i v   i    vv i  viii i vi  i    v         --
  scaffold312|s       4588 TGGGACACGACGAGTACCTGAGGGTCCGAGATTCGAGCGGGGAGGCTG-- 4635

  scaffold10|si      40247 TTCAAATAAAAT--TTGCTCAAACTCAAAGAAGGGGAAGTA-CAC----- 40288
                           -   i v ivi -- i  i i     ii ii          - i -----
  scaffold312|s       4636 -TCAGAGAGCGTAATCGCCCGAACTCGGAAGAGGGGAAGTAGCGCGGGGT 4684

  scaffold10|si      40289 ----TATGTTTTAGGTCCC--ACAAGACTCGAT-CC-------------- 40317
                           ----   v  vi   v i --       vv   -  --------------
  scaffold312|s       4685 AAAGTATCTTGCAGGACTCAAACAAGACAAGATACCGGGGCGCACCAAGA 4734

  scaffold10|si      40318 --------CAAGACAGTCCAAATGGTGTAATTGTAGAATTTAAATCATAA 40359
                           --------     i     i i  ii    iv      i v v       
  scaffold312|s       4735 TAGTGATGCAAGATAGTCCGAGTGACGTAACAGTAGAACTAATATCATAA 4784

  scaffold10|si      40360 CA-CAGAGACCTAAATTGCTACAACTAGATTTGATTGGTTGTTATTTAGA 40408
                           v - vi   v     -----------   i iv i i i     i---i 
  scaffold312|s       4785 AATCCAAGAACTAAA-----------AGACTCTACTAGCTGTTAC---AA 4820

  scaffold10|si      40409 TAGTCCGAAGCTTGTTATGAAGACTTCCAACA 40440
                           i   v v i----    -i             
  scaffold312|s       4821 CAGTACTAG----GTTA-AAAGACTTCCAACA 4847

Matrix = 20p41g.matrix
Kimura (with divCpGMod) = 31.75
Transitions / transversions = 1.73 (480/277)
Gap_init rate = 0.04 (117 / 2647), avg. gap size = 1.42 (166 / 117)


70 0.00 0.00 0.00 scaffold10|size1286326 40450 40511 (1245907) (AGG)n#Simple_repeat 1 62 (0) c_b244s251i0 6566

  scaffold10|si      40450 AGGAGGAGGAGGAGGAGGAGGAGGAGGAGGAGGAGGAGGAGGAGGAGGAG 40499
                                                                             
  (AGG)n#Simple          1 AGGAGGAGGAGGAGGAGGAGGAGGAGGAGGAGGAGGAGGAGGAGGAGGAG 50

  scaffold10|si      40500 GAGGAGGAGGAG 40511
                                       
  (AGG)n#Simple         51 GAGGAGGAGGAG 62

Matrix = Unknown
Transitions / transversions = 1.00 (0/0)
Gap_init rate = 0.00 (0 / 61), avg. gap size = 0.0 (0 / 0)


1611 18.61 5.88 1.98 scaffold10|size1286326 40595 40934 (1245484) genome_1_18143#DNA 5 357 (132) m_b244s001i53 6567

  scaffold10|si      40595 TCAGAATTGAGTTTGAACCATTGACTGGACTTTGAACCATTATGACCGCG 40644
                                          iv                         v i i  i
  genome_1_1814          5 TCAGAATTGAGTTTGGCCCATTGACTGGACTTTGAACCATTAAGGCTGCA 54

  scaffold10|si      40645 ACGTACTATTCCTACATATGATTGCACATGTTTCGAATAAAAATTACTTA 40694
                             i            i  vv    i        i  v            i
  genome_1_1814         55 ACATACTATTCCTACGTAATATTGTACATGTTTTGACTAAAAATTACTTG 104

  scaffold10|si      40695 GATGCAAACCGTCAGATAGTCTGACCATGGTTTACTTTTTTCAATGAATG 40744
                                   v              v  i        ---   v i   vii
  genome_1_1814        105 GATGCAAAGCGTCAGATAGTCTGTCCGTGGTTTAC---TTTAAGTGACCA 151

  scaffold10|si      40745 TAAAAAATTATCAGCCAATGTGTGTGAATATGATGTGG------------ 40782
                                      i-  vv   vi  i --i        v------------
  genome_1_1814        152 TAAAAAATTATT-GCGCATGGATGCG--CATGATGTGCCATCATCCTAGC 198

  scaffold10|si      40783 --CATCCCACAATTTTCATTGCTCTCACTATCTGACATTGACTGTTA-CG 40829
                           --                iiiivi ii           v   -i i - i
  genome_1_1814        199 ATCATCCCACAATTTTCACCATGTTTGCTATCTGACATGGAC-ATCAGCA 247

  scaffold10|si      40830 TAGAAAACACAACATTTTCTATGTGTTGCACTTTGAACCATTACCTTGTT 40879
                                    i v  v      i      v              i  iiv 
  genome_1_1814        248 TAGAAAACATACCAATTTCTACGTGTTGGACTTTGAACCATTATCTCAAT 297

  scaffold10|si      40880 TTAGACC-----TGGCAGCTAATTTGAGATTGTGCTCCCAATGACCTGAG 40924
                                  -----i  v            i v   v  v i ii v     
  genome_1_1814        298 TTAGACCCCTAACGGGAGCTAATTTGAGGTGGTGATCGCGACAAGCTGAG 347

  scaffold10|si      40925 GACGTGTAAA 40934
                                   i 
  genome_1_1814        348 GACGTGTAGA 357

Matrix = 20p41g.matrix
Kimura (with divCpGMod) = 19.48
Transitions / transversions = 1.58 (38/24)
Gap_init rate = 0.03 (11 / 339), avg. gap size = 2.45 (27 / 11)


1653 17.71 0.35 0.35 scaffold10|size1286326 40971 41259 (1245159) genome_1_18143#DNA 201 489 (0) m_b244s001i54 6568

  scaffold10|si      40971 CATCCCATAATTTTCATTGCTCTTGCTATCTGACATTGACTATT-GTGTA 41019
                                  i        iiiivi              v   -  i- ii  
  genome_1_1814        201 CATCCCACAATTTTCACCATGTTTGCTATCTGACATGGAC-ATCAGCATA 249

  scaffold10|si      41020 GAAAACATAACAATTTCTATGTGTTGCACTTTGAATCATAACCTCATTTT 41069
                                    v         i      v        i   v i    v   
  genome_1_1814        250 GAAAACATACCAATTTCTACGTGTTGGACTTTGAACCATTATCTCAATTT 299

  scaffold10|si      41070 AGACCCGGAATGGCAGCTAATTTGAGGTGGTGCTCCCAATGACCTGAGGA 41119
                                 vv  i  v                  v  v i ii v       
  genome_1_1814        300 AGACCCCTAACGGGAGCTAATTTGAGGTGGTGATCGCGACAAGCTGAGGA 349

  scaffold10|si      41120 CTTGTAGAGCTGGGTTTAAGCTCTCAAGATAGTCCAAAAGGGTTTTGCAA 41169
                            v           ii                    v             v
  genome_1_1814        350 CGTGTAGAGCTGGACTTAAGCTCTCAAGATAGTCCCAAAGGGTTTTGCAT 399

  scaffold10|si      41170 TGTTGGCCAGGTCTAAGGGGTTGGGTATTCATGTCGCACCAGTGGCCAAA 41219
                            v    v i     v         i    v v i i   v          
  genome_1_1814        400 TCTTGGACGGGTCTCAGGGGTTGGATATTGAGGCCACACGAGTGGCCAAA 449

  scaffold10|si      41220 GATATCTGATATATAATGGTTCAAACTCAACTCTTACCTG 41259
                                    i v   i   vi         i   v  i  
  genome_1_1814        450 GATATCTGACAAATAGTGGGCCAAACTCAATTCTGACTTG 489

Matrix = 20p41g.matrix
Kimura (with divCpGMod) = 18.67
Transitions / transversions = 1.12 (27/24)
Gap_init rate = 0.01 (2 / 288), avg. gap size = 1.00 (2 / 2)


334 12.79 0.00 7.27 scaffold10|size1286326 43596 43654 (1242764) rnd-2_family-88#Unknown 390 444 (565) m_b244s001i55 6569

  scaffold10|si      43596 ACAACAAACATTACTAGCTAGCAGCCACTGCAAGATTTTTTGCAGTGAAC 43645
                                v  v     i   ----    i               i  i  i 
  rnd-2_family-        390 ACAACTAAGATTACCAGC----AGCCGCTGCAAGATTTTTTGTAGCGAGC 435

  scaffold10|si      43646 TAGACAGAA 43654
                                    
  rnd-2_family-        436 TAGACAGAA 444

Matrix = 20p41g.matrix
Kimura (with divCpGMod) = 10.17
Transitions / transversions = 2.50 (5/2)
Gap_init rate = 0.07 (4 / 58), avg. gap size = 1.00 (4 / 4)


356 10.64 0.00 0.00 scaffold10|size1286326 43613 43659 (1242759) C rnd-1_family-60#Unknown (3) 106 60 m_b244s001i56 6570

  scaffold10|si      43613 CTAGCAGCCACTGCAAGATTTTTTGCAGTGAACTAGACAGAAGAAAA 43659
                                    i                  i  i          vi   
C rnd-1_family-        106 CTAGCAGCCGCTGCAAGATTTTTTGCAGCGAGCTAGACAGAATGAAA 60

Matrix = 20p41g.matrix
Kimura (with divCpGMod) = 7.19
Transitions / transversions = 4.00 (4/1)
Gap_init rate = 0.00 (0 / 46), avg. gap size = 0.0 (0 / 0)


325 29.06 2.50 2.50 scaffold10|size1286326 44685 44804 (1241614) genome_1_18143#DNA 1 120 (369) m_b244s001i58 6571

  scaffold10|si      44685 CAAGTTAGAGTTAACTTTGAACCAGTTGG-TGGCCTTTGAACCACTTTGA 44733
                                i   i  i v    iv   -   i-   v          i vv i
  genome_1_1814          1 CAAGTCAGAATTGAGTTTGGCCCA-TTGACTGGACTTTGAACCATTAAGG 49

  scaffold10|si      44734 T--CAAGTTGTACTATTTCCATGTAAAATTGTACACCTCATCCCTAAAGA 44781
                           i--   --ii       i i i    v        iv iv vv     i 
  genome_1_1814         50 CTGCAA--CATACTATTCCTACGTAATATTGTACATGTTTTGACTAAAAA 97

  scaffold10|si      44782 TCAGGTGGACATGAAGTGTCAGA 44804
                            i vv    iiii   i      
  genome_1_1814         98 TTACTTGGATGCAAAGCGTCAGA 120

Matrix = 20p41g.matrix
Kimura (with divCpGMod) = 35.44
Transitions / transversions = 1.83 (22/12)
Gap_init rate = 0.04 (5 / 119), avg. gap size = 1.20 (6 / 5)


353 21.43 3.45 3.45 scaffold10|size1286326 44684 44770 (1241648) genome_12_77300-9]2#Unspecified 1 87 (286) m_b244s001i57 6572

  scaffold10|si      44684 ACAAGTTAGAGTTAACTTTGAACCAGTTGGTGGCCTTTGAACCACTTTGA 44733
                             i       i  i         i vv      v           ---  
  genome_12_773          1 ACGAGTTAGAATTGACTTTGAACTACGTGGTGGACTTTGAACCAC---GA 47

  scaffold10|si      44734 TCAA---GTTGTACTATTTCCATGTAAAATTGTACACCTC 44770
                           v i --- v v       i   i   vi   v   i v  
  genome_12_773         48 ACGATGGGATTTACTATTCCCACGTACGATTCTACGCGTC 87

Matrix = 20p41g.matrix
Kimura (with divCpGMod) = 18.09
Transitions / transversions = 1.00 (9/9)
Gap_init rate = 0.05 (4 / 86), avg. gap size = 1.50 (6 / 4)

507 23.34 6.96 2.42 scaffold10|size1286326 44698 44855 (1241563) genome_11_129380-9]2#Unspecified 3 167 (369) m_b244s001i59 6572

  scaffold10|si      44698 ACTTTGAACCAGTTGGTGGCCTTTGAACCACTTTGATCAAGTTG---TAC 44744
                                      vvv     v           ---i v v vv  ---   
  genome_11_129          3 ACTTTGAACCATGGGGTGGACTTTGAACCAC---AAACTACGTGAAATAC 49

  scaffold10|si      44745 TATTTCCATGTAAAATTGTACACCTCATCCCTAAAGATCAGGTGGACATG 44794
                               i v i    i       iivi  v v i   i   vvv vvv  -i
  genome_11_129         50 TATTCCAACGTAAGATTGTACGTGCCAACACCAAAAATCTCTTCCTCA-A 98

  scaffold10|si      44795 AAGTGTCAGA--------CCGTACTTCGTGACATAGTACAGTAAAATAAC 44836
                             i       --------  i                             
  genome_11_129         99 AAATGTCAGATAGTCTGTCCATACTTCGTGACATAGTACAGTAAAATAAC 148

  scaffold10|si      44837 TTTATCCAGACTATGCAAA 44855
                            vv   i    ii  v   
  genome_11_129        149 TGGATCTAGACCGTGAAAA 167

Matrix = 20p41g.matrix
Kimura (with divCpGMod) = 25.43
Transitions / transversions = 0.71 (15/21)
Gap_init rate = 0.04 (6 / 157), avg. gap size = 2.50 (15 / 6)


1160 20.08 4.20 5.79 scaffold10|size1286326 44974 45306 (1241112) C rnd-5_family-1016#Unknown (118) 368 41 m_b244s001i60 6573

  scaffold10|si      44974 CATTTAAGAATGAGCACTCAAGACCCTCATCTCAAGAAA-CGCAA----- 45017
                             ii                 ii  v?i    i      -i   i-----
C rnd-5_family-        368 CACCTAAGAATGAGCACTCAAAGCCANTATCTTAAGAAAATGCAGGAAGC 319

  scaffold10|si      45018 AGCCTTCCAGCTGATTGTTAATGATTTAGTGCACTAGAAAGAAGAAGGAT 45067
                                 v i v?vi     i           vivv             ? 
C rnd-5_family-        318 AGCCTTGCGGGNTGTTGTTGATGATTTAGTGAGAGAGAAAGAAGAAGGNT 269

  scaffold10|si      45068 GGAAAGGCATTA-TGGATGAGAATCTTACACAGCCAAACTACAGTCCTTA 45116
                                i   vv - vv i    v  ?     i  v     v  i v    
C rnd-5_family-        268 GGAAAAGCAGGACTTCACGAGACTCNTACACGGCGAAACTCCAATGCTTA 219

  scaffold10|si      45117 GAATTAATGGAAATTAAAATTATGACAGGTGGCTTAAATAGCAGGGTTGA 45166
                                     i    ?      i  v  i  v i  v   iv        
C rnd-5_family-        218 GAATTAATGGGAATTNAAATTACGAGAGATGCCCTATATAAGAGGGTTGA 169

  scaffold10|si      45167 ACGGCAGT-----CAAGAGATGGCAAAAGCAACCACCATACCAATCAAGG 45211
                              i    -----       iii v        vv   i       i --
C rnd-5_family-        168 ACGACAGTCCAAGCAAGAGACAACCAAAGCAACGTCCACACCAATCGA-- 121

  scaffold10|si      45212 AAACATCATGAATTGCGGAAGTAGGAATAAAAGCAAACT-ATCGTGTTGT 45260
                           ----------------        v ? -v  v      -   v  vv  
C rnd-5_family-        120 ----------------GGAAGTAGCANT-CAACCAAACTGATCCTGAAGT 88

  scaffold10|si      45261 GTCATCCATCTCATCTTCATCAAAGGAAA-TGAGACAAAGTAAAGTA 45306
                                  i v      i    ? v     -i  v    ?vv      
C rnd-5_family-         87 GTCATCCGTGTCATCTCCATCNACGGAAAGCGACACAANTGAAAGTA 41

Matrix = 20p41g.matrix
Kimura (with divCpGMod) = 21.31
Transitions / transversions = 0.91 (30/33)
Gap_init rate = 0.08 (25 / 332), avg. gap size = 1.32 (33 / 25)


1740 15.85 0.32 2.63 scaffold10|size1286326 46316 46626 (1239792) genome_12_45270-9]2#Unspecified 134 437 (2) m_b244s001i61 6574

  scaffold10|si      46316 TGTGTGAGAATTGCTTGTGTGTGTAGGAATTTTTAGATGGCTTCTAGTGC 46365
                             i                  i --i         v  v        v  
  genome_12_452        134 TGCGTGAGAATTGCTTGTGTGCG--AGAATTTTTATATTGCTTCTAGAGC 181

  scaffold10|si      46366 TTCCGATATCTGACATACTTCACTATGTAGAAAACATACCAAATCCTACT 46415
                               v           i i i   vi                v i    v
  genome_12_452        182 TTCCCATATCTGACATGCCTTACTCCGTAGAAAACATACCAATTTCTACG 231

  scaffold10|si      46416 AGGTAGACTTCGTACTAATTTGTCATGTCATTTTTGGCTTGTAATGGCAG 46465
                           i i i     i v  i -   ----i                v       
  genome_12_452        232 GGATGGACTTTGAACCA-TTT----CGTCATTTTTGGCTTGTTATGGCAG 276

  scaffold10|si      46466 TGCAATT-CAGCTGTCTTCCATCCAAGCTGAGGACCTGTAAAGCTGGACT 46514
                                  -      i     i  v                i         
  genome_12_452        277 TGCAATTGCAGCTGCCTTCCGTCGAAGCTGAGGACCTGTAGAGCTGGACT 326

  scaffold10|si      46515 TCAGCTTCTGAGATAGTCCAAAAGGGTTGTGCAATCTTGGCCGGGTCTCA 46564
                            v   iii           vv                    i    vi  
  genome_12_452        327 TAAGCCCTTGAGATAGTCCCTAAGGGTTGTGCAATCTTGGCTGGGTGCCA 376

  scaffold10|si      46565 GGGGTTGGATATTGAGGTCACACCAGCGGCCAAAAACTATATGACATATT 46614
                              i           v       v  i  i    i -   v      vvi
  genome_12_452        377 GGGATTGGATATTGATGTCACACGAGTGGTCAAAGA-TATCTGACATCAC 425

  scaffold10|si      46615 TTGGTTAAAAGT 46626
                           v     v     
  genome_12_452        426 GTGGTTCAAAGT 437

Matrix = 20p41g.matrix
Kimura (with divCpGMod) = 15.64
Transitions / transversions = 1.29 (27/21)
Gap_init rate = 0.03 (9 / 310), avg. gap size = 1.00 (9 / 9)

1824 12.47 0.35 2.13 scaffold10|size1286326 46356 46642 (1239776) genome_12_77300-9]2#Unspecified 92 373 (0) m_b244s001i62 6574

  scaffold10|si      46356 CTTCTAGTGCTTCCGATATCTGACATACTTCACTATGTAGAAAACATACC 46405
                                  v                   iv i   vi              
  genome_12_773         92 CTTCTAGAGCTTCCGATATCTGACATATGTTACTCCGTAGAAAACATACC 141

  scaffold10|si      46406 AAATCCTACTAGGTAGACTTCGTACTAATTTGTCATGTCATTTTTGGCTT 46455
                             v i    vi   i     i v  i --- v    --            
  genome_12_773        142 AATTTCTACGGGGTGGACTTTGAACCA---TTTCAT--CATTTTTGGCTT 186

  scaffold10|si      46456 GTAATGGCAGTGCAATT-CAGCTGTCTTCCATCCAAGCTGAGGACCTGTA 46504
                             v              -            i  v                
  genome_12_773        187 GTTATGGCAGTGCAATTGCAGCTGTCTTCCGTCAAAGCTGAGGACCTGTA 236

  scaffold10|si      46505 AAGCTGGACTTCAGCTTCTGAGATAGTCCAAAAGGGTTGTGCAATCTTGG 46554
                           i          v   iii           v                    
  genome_12_773        237 GAGCTGGACTTAAGCCCTTGAGATAGTCCCAAAGGGTTGTGCAATCTTGG 286

  scaffold10|si      46555 CCGGGTCTCAGGGGTTGGATATTGAGGTCACACCAGCGGCCAAAAACTAT 46604
                                           v                   i       i -   
  genome_12_773        287 CCGGGTCTCAGGGGTTCGATATTGAGGTCACACCAGTGGCCAAAGA-TAT 335

  scaffold10|si      46605 ATGACATATTTTGGTTAAAAGTTAATTCTAACTGGTAC 46642
                           v      i iv     v     v         iv    
  genome_12_773        336 CTGACATGTCGTGGTTCAAAGTGAATTCTAACCCGTAC 373

Matrix = 20p41g.matrix
Kimura (with divCpGMod) = 12.50
Transitions / transversions = 1.06 (18/17)
Gap_init rate = 0.02 (7 / 286), avg. gap size = 1.00 (7 / 7)


3467 5.35 0.00 0.00 scaffold10|size1286326 47328 47738 (1238680) C genome_8_22558#DNA (27) 411 1 m_b244s001i63 6575

  scaffold10|si      47328 CGGTGTATAAGAACCACCACTGCAAAATGACCCATTTCGACGGACATTTT 47377
                                  v i                                        
C genome_8_2255        411 CGGTGTAAAGGAACCACCACTGCAAAATGACCCATTTCGACGGACATTTT 362

  scaffold10|si      47378 CCGTTTTGGTCAATTAACACACTCTGTTGACTCTAAACATTGGTTATTTA 47427
                                 i  i  i                               i     
C genome_8_2255        361 CCGTTTCGGCCAGTTAACACACTCTGTTGACTCTAAACATTGGTCATTTA 312

  scaffold10|si      47428 GATTCTACTCATCGGGAACAACACGTCCATATGTTTAGGTCCACATGGGT 47477
                                 v          i   i   i          v             
C genome_8_2255        311 GATTCTCCTCATCGGGAGCAATACGCCCATATGTTTCGGTCCACATGGGT 262

  scaffold10|si      47478 CCCATTATTCACCGAGTTACACTACTATGACCAAAAACTCACCACACATC 47527
                                       i     i             i                 
C genome_8_2255        261 CCCATTATTCACTGAGTTGCACTACTATGACCGAAAACTCACCACACATC 212

  scaffold10|si      47528 ACGCTCACAACAAACACACACATCACACAGACGAGCAATGGTTGAAAGGG 47577
                                                       i                     
C genome_8_2255        211 ACGCTCACAACAAACACACACATCACACGGACGAGCAATGGTTGAAAGGG 162

  scaffold10|si      47578 TACATAGTGGCTACCTCCAAGTAAATAGGGTAATTTTTTCCGATACATTT 47627
                                                                   v         
C genome_8_2255        161 TACATAGTGGCTACCTCCAAGTAAATAGGGTAATTTTTTCAGATACATTT 112

  scaffold10|si      47628 ATTTTTTCATCGCGGTAGGGAGACTGACTTCATTCGTATTATAAGAACCA 47677
                                           i        i            v           
C genome_8_2255        111 ATTTTTTCATCGCGGTGGGGAGACTAACTTCATTCGTAGTATAAGAACCA 62

  scaffold10|si      47678 CTTATTGTATCTTTTGAAAATAACCGGACATTTTGTTGTTCTTATACACC 47727
                                                i              v             
C genome_8_2255         61 CTTATTGTATCTTTTGAAAATGACCGGACATTTTGTGGTTCTTATACACC 12

  scaffold10|si      47728 GGTAATTACGG 47738
                           i          
C genome_8_2255         11 AGTAATTACGG 1

Matrix = 20p41g.matrix
Kimura (with divCpGMod) = 4.87
Transitions / transversions = 2.67 (16/6)
Gap_init rate = 0.00 (0 / 410), avg. gap size = 0.0 (0 / 0)


834 34.92 4.58 1.75 scaffold10|size1286326 47735 48346 (1238072) rnd-5_family-7328#LTR/Gypsy 6453 7081 (1012) m_b244s001i64 6576

  scaffold10|si      47735 ACGGTAGCAGGCCCAACCCACGCATTTGGAATATTGGCAATATTGTCTTT 47784
                              v?   v i   i    v  ivvv   v vi i   i i     v   
  rnd-5_family-       6453 ACGCNAGCCGACCCGACCCCCGTCAGTGGCAGGTCGGCGACATTGTGTTT 6502

  scaffold10|si      47785 GTGCAATGCCAGATGCACTCAAATAAAGGCAAAGATGTCATTGCAAAGTT 47834
                            iv i i v    i? iv  vv i      viv ivi  i   vi   i 
  rnd-5_family-       6503 GCCCGACGGCAGACNCGATCCCACAAAGGCCGCGGGATCGTTGGGAAGCT 6552

  scaffold10|si      47835 ACAGGAAGCACATACTGGCCCATGGCGACTAGTCCACAAGCTTGATGGTA 47884
                           ?   v v  v  i  i     i      v v  vivv  i  i  i  ii
  rnd-5_family-       6553 NCAGTACGCTCACACCGGCCCGTGGCGAGTCGTGTCGAAACTCGACGGCG 6602

  scaffold10|si      47885 GCTCTTATGAACTGGAGCACTGTCTGAAGCCAG-GCGTGTGGACGAAGAA 47933
                           v   v  i     vv       iv v  vv i -   - i  vi    vi
  rnd-5_family-       6603 CCTCGTACGAACTTCAGCACTGCATCAATACGGAGCG-GCGGTTGAAGCG 6651

  scaffold10|si      47934 GCATGCCACATACCTCAGCCCCTTTTTGCTCCGATTAGTACCCTTTTATC 47983
                              i    vvi             iii     v?i v  ?      v v 
  rnd-5_family-       6652 GCACGCCAGCCACCTCAGCCCCTTCCCGCTCCCNCTTGTNCCCTTTGAGC 6701

  scaffold10|si      47984 CCATCGTTGAACCTAACAAGCAGTA-AGCCAGATCCATCATCTTATTAGG 48032
                             i   vi iv  vi    v ii  -i ?     iv i iv iv  ii v
  rnd-5_family-       6702 CCGTCGACGGCCCGGACAATCGATACGGNCAGATTAACCGACCAATCGGC 6751

  scaffold10|si      48033 AACATGCCATATATTAAGTCGGGGCTAAAAGGTTTTGATATATTGCGACC 48082
                           vv? vi  ?   v vv  v ?   i ii ?  i  i  vviii   i   
  rnd-5_family-       6752 CTNAAACCNTATTTGCAGGCNGGGTTGGANGGCTTCGAACCGCTGCAACC 6801

  scaffold10|si      48083 ATTTA---TGATGCCATCT---CACTTTAGCGA-TGCCCTTACCCCTGAT 48125
                           v    ---  vi   i   ---v i   -  i -     -i iv v  vi
  rnd-5_family-       6802 TTTTAAGCTGCCGCCGTCTGTGGATTTT-GCAACTGCCC-CATGCGTGCC 6849

  scaffold10|si      48126 GAA--TTTCATTAGCTGTCCTTTAGTGAGATGAATGAGGAGATAAACCCA 48173
                            v --     i i  i   vi i  i  iv v  i  v  i  ivvv  i
  rnd-5_family-       6850 GCACGTTTCACTGGCCGTCGCTCAGCGAACTCAACGACGAAATGTCGCCG 6899

  scaffold10|si      48174 TTTCCATGGC-TACCAG-----GTGAACA--TCACAACTTTGTGTCCTCT 48215
                                v   v-v   i ----- i     -- ii i  --ii  v  vv 
  rnd-5_family-       6900 TTTCCTTGGGAGACCGGCGAGCGCGAACAGGTTGCGAC--CATGACCGAT 6947

  scaffold10|si      48216 GTCGAACCTGCTC---CAGTCATATAAATTGGACCTACTCCTAGTATGAA 48262
                            v   vvi  i  --- ivi v i  vvvi  v  ?v    i vv   --
  rnd-5_family-       6948 GACGATATTGTTCACGCGTCCTTGTACCACGGTCCNCCTCCCACGATG-- 6995

  scaffold10|si      48263 TCTCACTGTCAAGC--CCTGAA-TCCCTCCCCTTTCTAGGCTCTCCACAG 48309
                           - i ii   vv v --   i  -     i   iv  i--  i  - i v 
  rnd-5_family-       6996 -CCCGTTGTGCATCCGCCTAAACTCCCTTCCCCGTCC--GCCCT-CGCTG 7041

  scaffold10|si      48310 CTA---TTGTCAAGAGCATTGATAGGCTGTTTTTTATCTC 48346
                            i --- i         ivi  i     v  i  i  i  
  rnd-5_family-       7042 CCATGCTCGTCAAGAGCGACGACAGGCTTTTCTTCATTTC 7081

Matrix = 20p41g.matrix
Kimura (with divCpGMod) = 36.00
Transitions / transversions = 1.14 (112/98)
Gap_init rate = 0.04 (24 / 611), avg. gap size = 1.62 (39 / 24)


240 32.91 0.00 0.00 scaffold10|size1286326 48451 48529 (1237889) rnd-5_family-7328#LTR/Gypsy 7495 7573 (520) m_b244s001i65 6576

  scaffold10|si      48451 AAAGCATGTACGACAACGACCCGCCTAGTTTGGACCTCCTGATGTACTCT 48500
                            ii       iii    vv   i  v        vi v i? iv      
  rnd-5_family-       7495 AGGGCATGTATAGCAACCTCCCACCGAGTTTGGAGTTGCCNACTTACTCT 7544

  scaffold10|si      48501 GCGTATGTCAATAGAGGCATCCATGTTGC 48529
                           iivi   i i  v v  i      v i  
  rnd-5_family-       7545 ATTCATGCCGATCGTGGTATCCATCTCGC 7573

Matrix = 20p41g.matrix
Kimura (with divCpGMod) = 41.30
Transitions / transversions = 1.60 (16/10)
Gap_init rate = 0.00 (0 / 78), avg. gap size = 0.0 (0 / 0)


2796 11.71 5.12 0.00 scaffold10|size1286326 48919 49328 (1237090) genome_9_1663#DNA 1 431 (0) m_b244s001i66 6577

  scaffold10|si      48919 CCGTACAAGCTGGATTATAGGCAACACCTGTGTATAAGTAGCACCTGGCA 48968
                                i    i          i      v           i    v    
  genome_9_1663          1 CCGTATAAGCCGGATTATAGGTAACACCGGTGTATAAGTAACACCGGGCA 50

  scaffold10|si      48969 AGTCTCACTGACATTTGTGTTTTTCAGTTATTTAATCCACTCAAACAGAA 49018
                                                                 i      i    
  genome_9_1663         51 AGTCTCACTGACATTTGTGTTTTTCAGTTATTTAATCCGCTCAAATAGAA 100

  scaffold10|si      49019 TTGAAACCCCCAAGAATAGCTTCCCCTCCACACCAGCAATATGCCAATAT 49068
                           i i      i         i       i             ii  v    
  genome_9_1663        101 CTAAAACCCTCAAGAATAGTTTCCCCTTCACACCAGCAATACACCCATAT 150

  scaffold10|si      49069 GTATTGCTCCCAGTGGCTCCGGATAGTTGCCGAGAAACCTCCAATGTCAT 49118
                                      v            v                 i   iii 
  genome_9_1663        151 GTATTGCTCCCCGTGGCTCCGGATTGTTGCCGAGAAACCTCCGATGCTGT 200

  scaffold10|si      49119 TGGAAGTCACAACACTTTTCATGCACATGTTGGAGGGGTGGACAGCATTG 49168
                           i         v    vvi  ii                          v 
  genome_9_1663        201 CGGAAGTCACCACACAACTCGCGCACATGTTGGAGGGGTGGACAGCATGG 250

  scaffold10|si      49169 ATGAGCAAGACAGGAAAACCGGTGGGAGGGCTACAATATTGCAACCTCGA 49218
                            ii      i    v   vi  i       v           v    i  
  genome_9_1663        251 ACAAGCAAGGCAGGCAAAATGGCGGGAGGGGTACAATATTGCTACCTTGA 300

  scaffold10|si      49219 TGTATTAGGGTAAGTTTTTTAGATACCTATAATTTTTCACCGTGTTGAAA 49268
                               v                                             
  genome_9_1663        301 TGTAATAGGGTAAGTTTTTTAGATACCTATAATTTTTCACCGTGTTGAAA 350

  scaffold10|si      49269 ACACTAATAAGGGGACG---------------------GTATCTTGTCAC 49297
                                  i         ---------------------       v v  
  genome_9_1663        351 ACACTAACAAGGGGACGGAATATAAGTTACACTTAAAAGTATCTTTTGAC 400

  scaffold10|si      49298 ATTTGTGTTACTTTGAATCCGGCTTATAAGG 49328
                                 i      vv             v  
  genome_9_1663        401 ATTTGTATTACTTATAATCCGGCTTATACGG 431

Matrix = 20p41g.matrix
Kimura (with divCpGMod) = 10.98
Transitions / transversions = 1.53 (29/19)
Gap_init rate = 0.00 (1 / 409), avg. gap size = 21.00 (21 / 1)


5151 4.92 0.16 0.16 scaffold10|size1286326 51785 52415 (1234003) genome_5_2387#DNA 1 631 (0) m_b244s001i67 6578

  scaffold10|si      51785 CAAGACAGGCAAGTTTGCCACGTGGATGATTTTTGTGCGATTAACTGACG 51834
                                                              v              
  genome_5_2387          1 CAAGACAGGCAAGTTTGCCACGTGGATGATTTTTGAGCGATTAACTGACG 50

  scaffold10|si      51835 TCAACTGACGACAACTGAAGACAACTGGACGTCTTTTACATTATCTCGTT 51884
                                                      -                   i  
  genome_5_2387         51 TCAACTGACGACAACTGAAGACAACTG-ACGTCTTTTACATTATCTCATT 99

  scaffold10|si      51885 AATGTGACTGACTAAGTGACGACAAAAGAAGGCACCATGTGACGACACTG 51934
                                    i  i           v                         
  genome_5_2387        100 AATGTGACTAACCAAGTGACGACATAAGAAGGCACCATGTGACGACACTG 149

  scaffold10|si      51935 AAGACAAAATGACGACGCTAAGTGACGACACTGAAGACAAAATGACGACC 51984
                                           v                        i        
  genome_5_2387        150 AAGACAAAATGACGACCCTAAGTGACGACACTGAAGACAAAGTGACGACC 199

  scaffold10|si      51985 CAAGTGACGGCACTGAAGACAAAGTGACGACCGAACTGAAGGCAGTTAAC 52034
                                                  i            v             
  genome_5_2387        200 CAAGTGACGGCACTGAAGACAAAATGACGACCGAACAGAAGGCAGTTAAC 249

  scaffold10|si      52035 GACATTTTAACGACCCTTCGTGAAGACACTGACGAACTTCCTGACGACAC 52084
                                             v    v                v         
  genome_5_2387        250 GACATTTTAACGACCCTTAGTGACGACACTGACGAACTTCGTGACGACAC 299

  scaffold10|si      52085 TGACGACCCCTACGTGGTATATATTCTATTGCCTACTGATGATAGTGACG 52134
                                                   v v i          i          
  genome_5_2387        300 TGACGACCCCTACGTGGTATATATACGACTGCCTACTGACGATAGTGACG 349

  scaffold10|si      52135 AACAAAGTGACGACAAAGACGACTGACGACCCTAAGTAAAAAAA-ACTGA 52183
                                       v                   i   i     v - v   
  genome_5_2387        350 AACAAAGTGACGTCAAAGACGACTGACGACCCCAAGCAAAAACATAGTGA 399

  scaffold10|si      52184 AGACAAACTGACGACCCAAGTGACGAACGTGAAGTCCTTCTGACGACCCA 52233
                                          v          v            i          
  genome_5_2387        400 AGACAAACTGACGACACAAGTGACGACCGTGAAGTCCTTTTGACGACCCA 449

  scaffold10|si      52234 AGTGACGACACGGACAACTCAATGACGACCCAAGTGACGACACCTGACGA 52283
                                      v   i  v   i    i                      
  genome_5_2387        450 AGTGACGACACTGACGACACAACGACGGCCCAAGTGACGACACCTGACGA 499

  scaffold10|si      52284 CATTTTAACGACCCGTAGTGAAGGCATGAAATGACCAGATATTTTTAAGT 52333
                                                               v             
  genome_5_2387        500 CATTTTAACGACCCGTAGTGAAGGCATGAAATGACCCGATATTTTTAAGT 549

  scaffold10|si      52334 GACGTCAACTGACGACATCGGACGACATTGGACAACTCCATCTGGCGATA 52383
                                                            i                
  genome_5_2387        550 GACGTCAACTGACGACATCGGACGACATTGGACGACTCCATCTGGCGATA 599

  scaffold10|si      52384 CTTATCGCCAAAGTCCAAAGTTGCCTGTCTTG 52415
                                                           
  genome_5_2387        600 CTTATCGCCAAAGTCCAAAGTTGCCTGTCTTG 631

Matrix = 20p41g.matrix
Kimura (with divCpGMod) = 4.48
Transitions / transversions = 0.82 (14/17)
Gap_init rate = 0.00 (2 / 630), avg. gap size = 1.00 (2 / 2)


711 28.01 1.11 5.52 scaffold10|size1286326 54760 55118 (1231300) C rnd-1_family-763#Unknown (65) 376 33 m_b244s001i68 6579

  scaffold10|si      54760 CGGATCCAAGTCTTTGAAGTTGAAGTGTATTCATCTGGTAGCAATGTTGC 54809
                            i?      i v      ? ?v    v v?  i  ?   iv?  i     
C rnd-1_family-        376 CANATCCAAATGTTTGAANTNCAAGTCTTNTCGTCNGGTGTNAACGTTGC 327

  scaffold10|si      54810 CGTAGGAAAGACTGCAACTCAGTCAAGCACATACAAGAGCAAATCTAAGC 54859
                           ?v i iv     i    ?i     ?vv?  ?iv iii ------    ?i
C rnd-1_family-        326 NCTGGACAAGACCGCAANCCAGTCNTCNACNCTCGGAA------CTAANT 283

  scaffold10|si      54860 TTGCTGCTGGTTTAGCAGTTGATGGCCAAGCCGGTACATTTTCTCATACT 54909
                           i   vv  ?? ---     ?      v v  vivv        v  i  i
C rnd-1_family-        282 CTGCATCTNNT---GCAGTNGATGGCGACGCGACGACATTTTCGCACACC 236

  scaffold10|si      54910 GCCAGCTCAGACAGCACTTCATGGTGGGAGGTAGATTTGGGAGGAATGTT 54959
                            vi------  iiv  v v ?           v   i ?  ii v ii- 
C rnd-1_family-        235 GAT------GATGCCAATGCNTGGTGGGAGGTCGATCTNGGGAGTACA-T 193

  scaffold10|si      54960 TTCCATTG-AGTCACTTAAAATTTTGAATCGTTGGTGCCA-GAATTCAAC 55007
                           i   i   -    vv ? vi  ?v    i  i      vi-   ?i  i-
C rnd-1_family-        192 CTCCGTTGAAGTCCGTNACGATNATGAACCGCTGGTGCGGTGAANCCAG- 144

  scaffold10|si      55008 TGATCCTACGGGCTGTCTCTGTCGTCTCTCTCATGCAGCTGTGGTACTTT 55057
                                 v vv  ?  i        ?i v  ?v ?    ivv vvi?  v 
C rnd-1_family-        143 TGATCCGAATGGNTGCCTCTGTCGNTTGTCNGANGCAGTGCTCTCNCTGT 94

  scaffold10|si      55058 TTGATGAGAATGACCAATGGGTTTTTG--GGACTATTATTGGTAACACCT 55105
                            vi     i ? i v ivv   i i  -- i -- i v    ii i  ? 
C rnd-1_family-         93 TGAATGAGGANGGCGAGGTGGTCTCTGCCGAA--ACTCTTGGCGATACNT 46

  scaffold10|si      55106 GTGGTGTGCTTGA 55118
                               i    v   
C rnd-1_family-         45 GTGGCGTGCATGA 33

Matrix = 20p41g.matrix
Kimura (with divCpGMod) = 34.93
Transitions / transversions = 1.11 (50/45)
Gap_init rate = 0.06 (22 / 358), avg. gap size = 1.05 (23 / 22)


543 26.51 4.62 3.32 scaffold10|size1286326 55410 55647 (1230771) C rnd-5_family-750#Unknown (0) 415 175 m_b244s001i69 6580

  scaffold10|si      55410 TACAAGTCTGAAATTATTTACATGACTTACTAT-ATCATTTATGGGAACT 55458
                              v    vi   i     vv v  ---     - ii     v?      
C rnd-5_family-        415 TACCAGTCAAAAACTATTTCAAGGA---ACTATGACTATTTAANGGAACT 369

  scaffold10|si      55459 AAG-CACTAGTCGTAC--TAATTCCTATGATCTGCTGGCAGATTTCTAGG 55505
                             v-  vii --    -- i  --   i   i vi     v       v 
C rnd-5_family-        368 AACTCAGCGG--GTACGATGAT--CTACGATTTTTTGGCATATTTCTACG 323

  scaffold10|si      55506 TGACTTGGCCTGAGACGAACTGGCACTTTATTTTTTAAGGCGTGTCATAA 55555
                           i  i i    iv ?  vi v  v   i -       iv    i    i v
C rnd-5_family-        322 CGATTCGGCCCTANACCGAATGTCACCT-ATTTTTTGTGGCGCGTCACAT 274

  scaffold10|si      55556 CAAAA--AAT-TATTGAAGTACTAGTTCATAGAGTATTTTCCAGGTG-AG 55601
                                --   - i vv v   i i  v i     v   ivivv    -  
C rnd-5_family-        273 CAAAATTAATGTGTGTACGTATTGGTACGTAGAGAATTCGTATGGTGGAG 224

  scaffold10|si      55602 TAAGCGTT--GGTAAGTGACATTTCATTTTGACA-GAAAAATATACTAG 55647
                           ii      --ii               v ii  i-i     i    i  
C rnd-5_family-        223 CGAGCGTTCTAATAAGTGACATTTCATGTCAACGCAAAAAACATACCAG 175

Matrix = 20p41g.matrix
Kimura (with divCpGMod) = 27.27
Transitions / transversions = 1.35 (35/26)
Gap_init rate = 0.07 (16 / 237), avg. gap size = 1.19 (19 / 16)


1389 22.74 11.02 3.94 scaffold10|size1286326 55655 56153 (1230265) C rnd-1_family-411#Unknown (0) 911 379 m_b244s001i70 6581

  scaffold10|si      55655 GAGGGGGTCTGAGATATTTTTTACATGCTATCTATTTTAAAGTACAATAT 55704
                            i    ivi             ii          i ?v      ?     
C rnd-1_family-        911 GGGGGGAATTGAGATATTTTTTGTATGCTATCTACTNAAAAGTANAATAT 862

  scaffold10|si      55705 CAGATATACTCCTACTGTCTGCAAATCTGCATGCATCACCAATTGGCCAT 55754
                             ?  i          v  v  i  viviv  v    i     i  v   
C rnd-1_family-        861 CANATGTACTCCTACTTTCAGCGAAGTGAGATTCATCGCCAATCGGGCAT 812

  scaffold10|si      55755 CTCCAACAAAGTGCTGGATTG--AAAAAAAGATGTCTGCAATTG---GA- 55798
                              v     v    iiiviiv--         vvvv        ---  -
C rnd-1_family-        811 CTCGAACAATGTGCCAACCCCCCAAAAAAAGAACGATGCAATTGATGGAC 762

  scaffold10|si      55799 -------------ATTCAAAGAATGTTTGACTCCGGTGTCT------CTC 55829
                           -------------       ---   vivv   vi     i------ v 
C rnd-1_family-        761 CCCCCCACTTTGTATTCAAA---TGTGCTCCTCAAGTGTCCAAGCAACGC 715

  scaffold10|si      55830 CAAT----CCA--GTTATGCCACGGGTGCAACATAAAGATATGGCGTGGC 55873
                           v   ----   --    i        v   v v v ii v       ii 
C rnd-1_family-        714 AAATTCGGCCAATGTTACGCCACGGGGGCATCCTTAGAAAATGGCGTAAC 665

  scaffold10|si      55874 ATTGGCCGTTTTTTTGTATCATGGGGGTACACCGAGATATCCCGAGTTAA 55923
                               v   v     ii vv i         i          i v vv   
C rnd-1_family-        664 ATTGTCCGATTTTTCATCACGTGGGGGTACGCCGAGATATCTCCACATAA 615

  scaffold10|si      55924 CACATCCACGACCATGGT-AAAAATC-ACGACA---ATGAACATCGCTCA 55968
                                     i  ? v  -       -      ---       i     i
C rnd-1_family-        614 CACATCCACGGCCNTCGTAAAAAATCGACGACAACCATGAACACCGCTCG 565

  scaffold10|si      55969 AAAACGGGATGA------TAAAT-----GCTTCCTCCTCCCTGGCACCCA 56007
                              iv v     ------i    -----        vi    v  i   i
C rnd-1_family-        564 AAAGAGTGATGAATTCGTCAAATTCATCGCTTCCTCGCCCCTCGCGCCCG 515

  scaffold10|si      56008 TCTGAACTACCGAAACATGATCTCCCG----ACACCCCCAAACCTTACGA 56053
                              v   i   vi ----v  i     ----       i     vii   
C rnd-1_family-        514 TCTCAACCACCCGA----CATTTCCCGCACAACACCCCTAAACCACGCGA 469

  scaffold10|si      56054 ATGCGACAGGGCCACAAGAAGGCGTTGCATTATTTTTTT---ATCAAATA 56100
                                  i   -vi      vv i i  -- i i iv i---        
C rnd-1_family-        468 ATGCGACGGGG-GGCAAGAACTCATCGC--TGTCTCGTCTGGATCAAATA 422

  scaffold10|si      56101 ATGTCC-CAGAATGTCCGTCAGACAAAGTATTCCGAATTCAAGTCGTTCG 56149
                           v     -   i--   ---------  v v        ?    ivi   i
C rnd-1_family-        421 TTGTCCACAGG--GTC---------AATTTTTCCGAATNCAAGCAATTCA 383

  scaffold10|si      56150 GCTG 56153
                             i 
C rnd-1_family-        382 GCCG 379

Matrix = 20p41g.matrix
Kimura (with divCpGMod) = 23.58
Transitions / transversions = 1.10 (57/52)
Gap_init rate = 0.07 (36 / 498), avg. gap size = 2.11 (76 / 36)


279 24.81 19.88 4.89 scaffold10|size1286326 56154 56314 (1230104) rnd-1_family-726#Unknown 1 184 (74) m_b244s001i71 6582

  scaffold10|si      56154 AATTCATCACTTCCTCCTCCCTGGCACCCATCTGAACTACCC-------- 56195
                                   i       vi    v  i   i   v   i    --------
  rnd-1_family-          1 AATTCATCGCTTCCTCGCCCCTCGCGCCCGTCTCAACCACCCGACATTTC 50

  scaffold10|si      56196 ---------------AAACTTTACGAATGCGGCTGGGCAAGAGGAAC--- 56227
                           ---------------    i?ii        i -   viiv i    ---
  rnd-1_family-         51 CCGCACAACACCCCTAAACCNCGCGAATGCGAC-GGGGGGCAAGAACTCA 99

  scaffold10|si      56228 TTGCTGCGCAATTTTTGTTTTCATAAAGAATTTCCCTCAG-----ATATA 56272
                            i    ------ i i  i ?v  v  iv   vi  v   -----  - v
  rnd-1_family-        100 TCGCTG------TCTCGTCTNGATCAAATATTGTCCACAGGGTCAAT-TT 142

  scaffold10|si      56273 TTCCAAATTCAAGTTGTTTGGCTG-CACGACTGATCATGGGCC 56314
                               i   ?    -ii  ii  i -      v    i  v   
  rnd-1_family-        143 TTCCGAATNCAAG-CATTCAGCCGTCACGACGGATCGTGCGCC 184

Matrix = 20p41g.matrix
Kimura (with divCpGMod) = 23.55
Transitions / transversions = 1.92 (25/13)
Gap_init rate = 0.08 (13 / 160), avg. gap size = 3.15 (41 / 13)


5899 6.81 2.09 0.00 scaffold10|size1286326 56319 57082 (1229336) C rnd-5_family-819#Unknown (200) 780 1 m_b244s001i72 6583

  scaffold10|si      56319 TAAATGCATTGATTTAAGTTTTGATTGCGGTATAAGTGACTGTGATCACC 56368
                                     i                 i    vv         i     
C rnd-5_family-        780 TAAATGCATTAATTTAAGTTTTGATTGCAGTATTTGTGACTGTGGTCACC 731

  scaffold10|si      56369 CTGATCAAAATGAAATGATCAGGTGTGGTTTGGGGACATAAATAAGTTAG 56418
                                                                  i          
C rnd-5_family-        730 CTGATCAAAATGAAATGATCAGGTGTGGTTTGGGGACATGAATAAGTTAG 681

  scaffold10|si      56419 GAGTGTACATCAAAAGAAATTATTTT---TGCTTGAGGAATTGTTATATG 56465
                            vi           v       v   ---         v    i      
C rnd-5_family-        680 GTATGTACATCAAATGAAATTAATTTATCTGCTTGAGGTATTGCTATATG 631

  scaffold10|si      56466 TCCTACCAACTGGCCCATGTCAAACTCAAATGTAGTAGCCGCTTCACTGC 56515
                                                   i                i        
C rnd-5_family-        630 TCCTACCAACTGGCCCATGTCAAATTCAAATGTAGTAGCCGTTTCACTGC 581

  scaffold10|si      56516 CACACACAA---------AACATCATTTGCTCACATTGGTGTTACGTTGG 56556
                             i  v   --------- i                         i    
C rnd-5_family-        580 CATACCCAACTGTTTATGAGCATCATTTGCTCACATTGGTGTTACATTGG 531

  scaffold10|si      56557 TACTGGTTCAAAATAATTTCAACTCATTGAACTCAACTCTCGCATTGAAT 56606
                              i                  i      v        i           
C rnd-5_family-        530 TACCGGTTCAAAATAATTTCAATTCATTGTACTCAACTTTCGCATTGAAT 481

  scaffold10|si      56607 TCCATAAAACGTTCCTGTAATAGTTATATTCATCTAGTCTTTCCATGCTG 56656
                                    v                    ii                  
C rnd-5_family-        480 TCCATAAAAAGTTCCTGTAATAGTTATATTTGTCTAGTCTTTCCATGCTG 431

  scaffold10|si      56657 GGTCATGACAATGACCAAGGTAAGAGCAGTATAGAATGACATATTGATGA 56706
                                         v                i  i               
C rnd-5_family-        430 GGTCATGACAATGAACAAGGTAAGAGCAGTACAGGATGACATATTGATGA 381

  scaffold10|si      56707 ACACATACAATGCTGCACAAGAAATCTATTTTGTCATACTATGACCATCA 56756
                                       i  i                        i         
C rnd-5_family-        380 ACACATACAATGTTGTACAAGAAATCTATTTTGTCATACTGTGACCATCA 331

  scaffold10|si      56757 GTGACACTTCATGTTTGTTAGTGTGGAAGTTCAGACCCAAACATGCCAAC 56806
                                          v                i  v         v    
C rnd-5_family-        330 GTGACACTTCATGTTAGTTAGTGTGGAAGTTCGGAACCAAACATGACAAC 281

  scaffold10|si      56807 ATCAGTTAAAAAACAAAAGAGATGTTCATGTGTGGCAGTAATTCTATAAC 56856
                                            i           i v     v       i    
C rnd-5_family-        280 ATCAGTTAAAAAACAAAGGAGATGTTCATATCTGGCATTAATTCTGTAAC 231

  scaffold10|si      56857 CTATTCATCTTTTCACTGTGAGGTTTTGATAGCAAGTTTCTGGGTATATT 56906
                            v            i              i      i       v     
C rnd-5_family-        230 CAATTCATCTTTTCGCTGTGAGGTTTTGACAGCAAGCTTCTGGGGATATT 181

  scaffold10|si      56907 TGAAAATAAGTTACAAATAAATGTAGGTAAGCAATGGTTATAACAGAATT 56956
                                                 i       v     i             
C rnd-5_family-        180 TGAAAATAAGTTACAAATAAATATAGGTAATCAATGATTATAACAGAATT 131

  scaffold10|si      56957 GTTTGGTCCAGTCCTTGCCTTAATCAAAATTACTTTATTAATTGTGGTT- 57005
                                                                 i i        -
C rnd-5_family-        130 GTTTGGTCCAGTCCTTGCCTTAATCAAAATTACTTTATCAGTTGTGGTTG 81

  scaffold10|si      57006 --CATGAGATGGAATTCTATATTTTTGAGAGGTAGGTACATTAAACAACC 57053
                           --              i           v                     
C rnd-5_family-         80 TCCATGAGATGGAATTTTATATTTTTGACAGGTAGGTACATTAAACAACC 31

  scaffold10|si      57054 AGATATTGATCTGACAAAAA-TATTGTTTG 57082
                                               -         
C rnd-5_family-         30 AGATATTGATCTGACAAAAAGTATTGTTTG 1

Matrix = 20p41g.matrix
Kimura (with divCpGMod) = 6.78
Transitions / transversions = 1.74 (33/19)
Gap_init rate = 0.01 (5 / 763), avg. gap size = 3.20 (16 / 5)


3233 8.28 1.08 1.29 scaffold10|size1286326 57086 57550 (1228868) rnd-1_family-926#Unknown 1 464 (0) m_b245s001i3 6584

  scaffold10|si      57086 CAACTTCTGACTATTCCATATCAAATTTTGATGCAGTACAGGGGCCATTG 57135
                                                        i             vi  i  
  rnd-1_family-          1 CAACTTCTGACTATTCCATATCAAATTTTAATGCAGTACAGGGCTCACTG 50

  scaffold10|si      57136 TCACATCTAACTTTTTATACTATCATTCAACCAATATGTTATTATGTATA 57185
                           i              -                   ?        i     
  rnd-1_family-         51 CCACATCTAACTTTT-ATACTATCATTCAACCAATNTGTTATTACGTATA 99

  scaffold10|si      57186 ACTAGCTACGGATGTTTTGATGAAATGCAATGAATTAAACCACACTTATT 57235
                                    i                 i          v       i   
  rnd-1_family-        100 ACTAGCTACAGATGTTTTGATGAAATGTAATGAATTAATCCACACTCATT 149

  scaffold10|si      57236 GAGTTGCTACATAATTTTGAAGTCTACATACAGTTTGATACCTTAGCAGC 57285
                                                        i    v      v      v 
  rnd-1_family-        150 GAGTTGCTACATAATTTTGAAGTCTACATGCAGTGTGATACGTTAGCATC 199

  scaffold10|si      57286 AAATACAATTACATGTGATGAGTGTCGCTTGTTGACCATTTTCCCTATCA 57335
                                        i     --     v     i             v   
  rnd-1_family-        200 AAATACAATTACACGTGAT--GTGTCTCTTGTCGACCATTTTCCCTTTCA 247

  scaffold10|si      57336 ATC-AAACAAGGTACACAGTTTGGTCATTGAGAGTGCATCAAAATGATCC 57384
                              -     ?           ii       i                   
  rnd-1_family-        248 ATCAAAACANGGTACACAGTTCAGTCATTGGGAGTGCATCAAAATGATCC 297

  scaffold10|si      57385 ATCTCCAA--TGTCTTTATTGTATGCAAGAATGATAAAAACAGCCAATAA 57432
                                   --   i   i    --- ?i   v i  i v i         
  rnd-1_family-        298 ATCTCCAAGGTGTTTTTGTTGT---CNGGAAGGGTAGATATAGCCAATAA 344

  scaffold10|si      57433 GTGTTGTTGGTCAACATTTTGCTAC-AATGGCAAAAATGCCCATATGTTA 57481
                                  v      iv       ? -  i                  ?  
  rnd-1_family-        345 GTGTTGTGGGTCAATTTTTTGCTNCAAACGGCAAAAATGCCCATATGNTA 394

  scaffold10|si      57482 TGTGATGACTGT-CAAAGCCTGGCAATAAAGATGTGTGAAATTCAGTAAT 57530
                           ii          -    i    ?                        v  
  rnd-1_family-        395 CATGATGACTGTCCAAAACCTGNCAATAAAGATGTGTGAAATTCAGTCAT 444

  scaffold10|si      57531 TAGAATAGGAGAAGTGGTAT 57550
                                           v   
  rnd-1_family-        445 TAGAATAGGAGAAGTGTTAT 464

Matrix = 20p43g.matrix
Kimura (with divCpGMod) = 8.05
Transitions / transversions = 1.92 (25/13)
Gap_init rate = 0.02 (10 / 464), avg. gap size = 1.10 (11 / 10)


1377 9.74 2.55 0.50 scaffold10|size1286326 57520 57715 (1228703) rnd-1_family-882#Unknown 1 200 (0) m_b245s001i4 6585

  scaffold10|si      57520 AATTCAGTAATTAGAATAGGAGAAGTGGTATCAATGATCATTCTCCCATG 57569
                                   v                  v           v          
  rnd-1_family-          1 AATTCAGTCATTAGAATAGGAGAAGTGTTATCAATGATCCTTCTCCCATG 50

  scaffold10|si      57570 TGTTGGAGTTGTCAGGGAGGTTCAACAACATAAAATGTCACTTGATGCTA 57619
                                                         i         i    v    
  rnd-1_family-         51 TGTTGGAGTTGTCAGGGAGGTTCAACAACACAAAATGTCATTTGAGGCTA 100

  scaffold10|si      57620 CTTTTTTTCTCCAACTGCAATGGACAGAGCTCAGATGCAAAAAAATCAAA 57669
                               i            ? i   i       vi     -     v   ? 
  rnd-1_family-        101 CTTTCTTTCTCCAACTGNAGTGGGCAGAGCTGGGATGC-AAAAACTCANA 149

  scaffold10|si      57670 TGGGCCATGACATGGCAGACTCGCGACAGGAAAAG-----TTTGTCTTCA 57714
                               i                v i i       i -----    i  i  
  rnd-1_family-        150 TGGGTCATGACATGGCAGACTGGTGGCAGGAAAGGTTGTTTTTGCCTCCA 199

  scaffold10|si      57715 T 57715
                            
  rnd-1_family-        200 T 200

Matrix = 20p43g.matrix
Kimura (with divCpGMod) = 10.64
Transitions / transversions = 1.71 (12/7)
Gap_init rate = 0.01 (2 / 195), avg. gap size = 3.00 (6 / 2)


1286 14.34 2.58 1.27 scaffold10|size1286326 57638 57870 (1228548) C rnd-1_family-347#Unknown (839) 236 1 m_b245s001i5 6586

  scaffold10|si      57638 AATGGACAGAGCTCAGATGCAAAAAAATCAAATGGGCCATGACATGGCAG 57687
                            i   i       vi           v   ?     i             
C rnd-1_family-        236 AGTGGGCAGAGCTGGGATGCAAAAAACTCANATGGGTCATGACATGGCAG 187

  scaffold10|si      57688 ACTCGCGACAGGAAAAGTT-----TGTCTTCATCAGTATTTCTATAATGA 57732
                              v i i       i   -----  i  i          ivi  v    
C rnd-1_family-        186 ACTGGTGGCAGGAAAGGTTGTTTTTGCCTCCATCAGTATTCACATTATGA 137

  scaffold10|si      57733 -TTAGTTAAGAATCGCAATATAAGAATCAACTAATGAATACGGCATGAAA 57781
                           -            v  i i    v                i     i   
C rnd-1_family-        136 ATTAGTTAAGAATAGCGACATAACAATCAACTAATGAATATGGCATAAAA 87

  scaffold10|si      57782 ATACATCTAACACATTTAGTAACATTATCTTGTTTAAGATTCCTCTTAAA 57831
                               v       v     i               v   --       i  
C rnd-1_family-         86 ATACTTCTAACAAATTTAATAACATTATCTTGTTAAAG--TCCTCTTGAA 39

  scaffold10|si      57832 TAATCATGTCCACTATTGTAGCAAAAACTATAATTTGAA 57870
                                  -        i      vv vi v         
C rnd-1_family-         38 TAATCAT-TCCACTATCGTAGCACTATTTTTAATTTGAA 1

Matrix = 20p43g.matrix
Kimura (with divCpGMod) = 15.13
Transitions / transversions = 1.36 (19/14)
Gap_init rate = 0.02 (5 / 232), avg. gap size = 1.80 (9 / 5)


1729 15.53 7.00 0.79 scaffold10|size1286326 57834 58190 (1228228) rnd-1_family-292#Unknown 1 379 (344) m_b245s001i6 6587

  scaffold10|si      57834 ATCATGTCCACTATTGTAGCAAAAACTATAATTTGAAACTTCAAAATAAT 57883
                                -        i   ?  vv vi v                      
  rnd-1_family-          1 ATCAT-TCCACTATCGTANCACTATTTTTAATTTGAAACTTCAAAATAAT 49

  scaffold10|si      57884 TATGACCAGGCTGTGTGCCATTTCAAACAACATATTTGTCATTGCATCTC 57933
                           ?   v                     v         i     v  vvi i
  rnd-1_family-         50 NATGTCCAGGCTGTGTGCCATTTCAACCAACATATTCGTCATGGCCATTT 99

  scaffold10|si      57934 CACTCTTTCATGGCCCACAAAACAATTTCATAGGGAATCTGTGAA----- 57978
                             i v iv  iv   -                     vi      -----
  rnd-1_family-        100 CATTGTCACACTGCC-ACAAAACAATTTCATAGGGAAATTGTGAACAATT 148

  scaffold10|si      57979 -------GT----GAACAATTTTTCTTTATGCTTTGGACATG-------- 58009
                           -------i ----  ii  v   vi          v  i  i--------
  rnd-1_family-        149 TTCCTTGATAAAAGAGTAAGTTTGTTTTATGCTTTTGATATAGCANTGTT 198

  scaffold10|si      58010 TGTTACTGTTGTAGCCTTTATCAAACTGAAATGATCAAATGTGGATGGCT 58059
                               v        i    ?    ?             iv        i  
  rnd-1_family-        199 TGTTTCTGTTGTAACCTTNATCANACTGAAATGATCAGCTGTGGATGACT 248

  scaffold10|si      58060 TTGGTGTTGCAAAGTTTAAACAGAAACTGTTTGAACATACATCTGAAATT 58109
                                            i     v  v iv?       i i    i    
  rnd-1_family-        249 TTGGTGTTGCAAAGTTTGAACAGCAAGTAANTGAACATGCGTCTGGAATT 298

  scaffold10|si      58110 G-TCTACAGCCAGCCAAGATAATATACATTAAGTTGATAGCCAATTAAAA 58158
                           i-      ii               iv         v          ?  
  rnd-1_family-        299 ATTCTACAATCAGCCAAGATAATATGAATTAAGTTGCTAGCCAATTANAA 348

  scaffold10|si      58159 CAACACAAAAACTCTGAATATGCAACATACTT 58190
                           i  v  -  v       i           v  
  rnd-1_family-        349 TAAAAC-AACACTCTGAGTATGCAACATAATT 379

Matrix = 20p43g.matrix
Kimura (with divCpGMod) = 16.85
Transitions / transversions = 1.12 (29/26)
Gap_init rate = 0.02 (7 / 356), avg. gap size = 4.00 (28 / 7)


582 12.09 3.30 0.00 scaffold10|size1286326 58190 58280 (1228138) rnd-1_family-887#Unknown 239 332 (5) m_b245s001i7 6588

  scaffold10|si      58190 TCAAAGACTCTACTGTATTCCACAAAAACATGTGAAGACCCTCA--GGGT 58237
                                    v     i                  v        i--    
  rnd-1_family-        239 TCAAAGACTGTACTGCATTCCACAAAAACATGTGTAGACCCTCGGCGGGT 288

  scaffold10|si      58238 TTGTACACTGTCA-GGGGGCATCATGAGGTGGTCTATAAATATA 58280
                            ii ii    i  -      v ?  i                  
  rnd-1_family-        289 TCATGTACTGCCAGGGGGGCTTNATAAGGTGGTCTATAAATATA 332

Matrix = 20p43g.matrix
Kimura (with divCpGMod) = 12.33
Transitions / transversions = 2.67 (8/3)
Gap_init rate = 0.02 (2 / 90), avg. gap size = 1.50 (3 / 2)


648 14.29 7.56 0.00 scaffold10|size1286326 58272 58390 (1228028) rnd-1_family-947#Unknown 1 128 (5) m_b245s001i8 6589

  scaffold10|si      58272 ATAAATATA---------CTACCATTGCTCTTTTCTGAATTTGGCAGAAA 58312
                                    ---------       i    i  vi vi            
  rnd-1_family-          1 ATAAATATAGACTACCATCTACCATCGCTCCTTGTTCGATTTGGCAGAAA 50

  scaffold10|si      58313 AGCTTATAGAAGTCTTACTGCCCAAGCATAATCTCTTCTTTAACAAGGTA 58362
                                      ii    v    v         v v      i        
  rnd-1_family-         51 AGCTTATAGAAACCTTAGTGCCAAAGCATAATATGTTCTTTGACAAGGTA 100

  scaffold10|si      58363 AAAACTTCATGCATTGTGAGTACATCAA 58390
                                ?   vv       vv        
  rnd-1_family-        101 AAAACNTCAGTCATTGTGCCTACATCAA 128

Matrix = 20p43g.matrix
Kimura (with divCpGMod) = 14.13
Transitions / transversions = 0.70 (7/10)
Gap_init rate = 0.01 (1 / 118), avg. gap size = 9.00 (9 / 1)

3183 11.55 0.39 1.59 scaffold10|size1286326 58326 58835 (1227583) rnd-1_family-542#Unknown 4 507 (0) m_b245s001i9 6589

  scaffold10|si      58326 CTTACTGCCCAAGCATAATCTCTTCTTTAACAAGGTAAAAACTTCATGCA 58375
                               ?    v         v v      i                 vv  
  rnd-1_family-          4 CTTANTGCCAAAGCATAATATGTTCTTTGACAAGGTAAAAACTTCAGTCA 53

  scaffold10|si      58376 TTGTGAGTACATCAACATCAAGTATACTCCACCTTCCATGTGCTTTTGTT 58425
                                vv        v v i ------    v                  
  rnd-1_family-         54 TTGTGCCTACATCAAGAACGA------TCCAGCTTCCATGTGCTTTTGTT 97

  scaffold10|si      58426 GCCTGGAATGGTATACATGACCATAAACGTGTTTTAGGGGGTAGTTTATG 58475
                            i  i   v      ?         v  i    v         i      
  rnd-1_family-         98 GTCTAGAAGGGTATANATGACCATATACATGTTATAGGGGGTAATTTATG 147

  scaffold10|si      58476 CTGAAGACAGTAAAAAATGGCTTCAAAACCACAACAATGCTCAAATAACC 58525
                                i    i       vi   v             i            
  rnd-1_family-        148 CTGAAAACAGCAAAAAATCACTTAAAAACCACAACAACGCTCAAATAACC 197

  scaffold10|si      58526 ACAGGAAA-AAGGCAAACATCCACAACAGTAATGATGTAAGTATATCTAC 58574
                                   -      v v     i    v         v    v      
  rnd-1_family-        198 ACAGGAAACAAGGCACAGATCCATAACATTAATGATGTCAGTAAATCTAC 247

  scaffold10|si      58575 AAATCCAAATTTACTATGGG-TGTGTTAGAACAACAAAAATCTTCAATAA 58623
                            v  i    v  i    i i-         v   ?         iv    
  rnd-1_family-        248 ACATTCAAAATTGCTATAGAATGTGTTAGACCAANAAAAATCTTTCATAA 297

  scaffold10|si      58624 CATATCCGCAGCACGGTGTTTCTAGTCAGTCACTAGTCCAGTCACTAGCA 58673
                               v  v      v                                 i 
  rnd-1_family-        298 CATAACCCCAGCACTGTGTTTCTAGTCAGTCACTAGTCCAGTCACTAGTA 347

  scaffold10|si      58674 AAAATACATGAAAATCACAGTATCTCAAAAATGAGGACCTTCCTGGGTTT 58723
                                             i                           -- v
  rnd-1_family-        348 AAAATACATGAAAATCACGGTATCTCAAAAATGAGGACCTTCCTGG--TG 395

  scaffold10|si      58724 TTTTTTAAATGAAATTTTACATTTGACTTGAGGAAGCACATACCTAAAGG 58773
                           vv    ?i           i       v    i   i             
  rnd-1_family-        396 GATTTTNGATGAAATTTTATATTTGACATGAGAAAGTACATACCTAAAGG 445

  scaffold10|si      58774 TTCTTAACATCAAAATAACATTAGGAAGAAATTTTACTTTTTGCAAAAAT 58823
                              i                  v             i      i      
  rnd-1_family-        446 TTCCTAACATCAAAATAACATTTGGAAGAAATTTTATTTTTTGTAAAAAT 495

  scaffold10|si      58824 CTCATTCCCCCC 58835
                                 i     
  rnd-1_family-        496 CTCATTTCCCCC 507

Matrix = 20p43g.matrix
Kimura (with divCpGMod) = 12.03
Transitions / transversions = 0.81 (26/32)
Gap_init rate = 0.02 (10 / 509), avg. gap size = 1.00 (10 / 10)


43870 9.32 0.11 0.94 scaffold10|size1286326 59066 65156 (1221262) C scaffold343|size112741_(dbseq-nr_375)_[105888,111928]#LTR/Copia (0) 6041 1 m_b245s001i10 6590

  scaffold10|si      59066 TGCGGAAGCTAGACAAATCAACATGATAGTCATAAGCAAATCGGTTATCT 59115
                                                                             
C scaffold343|s       6041 TGCGGAAGCTAGACAAATCAACATGATAGTCATAAGCAAATCGGTTATCT 5992

  scaffold10|si      59116 AGTTTTATGGTTATGATTGTGTGTTTGTACACATGCATGTGGATGTCTTG 59165
                                     i            i   i                      
C scaffold343|s       5991 AGTTTTATGGCTATGATTGTGTGCTTGCACACATGCATGTGGATGTCTTG 5942

  scaffold10|si      59166 GAATTTCGGTGGTTCCGGAGATTTGGGATCCAACATAGGCCTAGTACTTA 59215
                                                v         v  v        i    - 
C scaffold343|s       5941 GAATTTCGGTGGTTCCGGAGAATTGGGATCCCACCTAGGCCTAATACT-A 5893

  scaffold10|si      59216 CGGTACTTAGATGGATACCATAGTATGGTATCATCACACCCTTGCGGGAG 59265
                                     i                                       
C scaffold343|s       5892 CGGTACTTAGGTGGATACCATAGTATGGTATCATCACACCCTTGCGGGAG 5843

  scaffold10|si      59266 CTCAAAATGTAAAGGAATGGAGAGAAA-TGGGAGATTATGCAGCTGCGGC 59314
                              i     v      i          -                v     
C scaffold343|s       5842 CTCGAAATGGAAAGGAGTGGAGAGAAAATGGGAGATTATGCAGCGGCGGC 5793

  scaffold10|si      59315 AGCTGGTCGTTTGGAGTGGCAGTCTTTGTGTAGCATTTCGAGTACAACCA 59364
                            i     i                  v i       i     i    i  
C scaffold343|s       5792 AACTGGTTGTTTGGAGTGGCAGTCTTGGCGTAGCATCTCGAGCACAATCA 5743

  scaffold10|si      59365 GCGGCGTGATGATTTCGCGGCATATGTGCTGGTAATGTTTGGCGGAGTGA 59414
                           i           v        i           i         i      
C scaffold343|s       5742 ACGGCGTGATGAATTCGCGGCGTATGTGCTGGTGATGTTTGGCAGAGTGA 5693

  scaffold10|si      59415 TGCTTTGTCCAGTAATCGGCATAGTTGCTGTGGCCAGGGCGCCAATATAT 59464
                             i  v           i                    i     i     
C scaffold343|s       5692 TGTTTGGTCCAGTAATCAGCATAGTTGCTGTGGCCAGGACGCCAGTATAT 5643

  scaffold10|si      59465 TCGAAATTGTTCTTGGCATTCGCGATTGCGTAACCAGTGGAAGCGCATAT 59514
                            i                        i         v           i 
C scaffold343|s       5642 TTGAAATTGTTCTTGGCATTCGCGATCGCGTAACCATTGGAAGCGCATGT 5593

  scaffold10|si      59515 CCATGGCCTTGGTGCGTTTGGGTTGTACTTTTCCATTGGTGACTGCTTCG 59564
                                                                             
C scaffold343|s       5592 CCATGGCCTTGGTGCGTTTGGGTTGTACTTTTCCATTGGTGACTGCTTCG 5543

  scaffold10|si      59565 GCCATGGCATTGTCAGTTTGGAGAGGTGTATCTGGTTGCTTGTGGCCAAG 59614
                                                        iv               ii  
C scaffold343|s       5542 GCCATGGCATTGTCAGTTTGGAGAGGTGTGGCTGGTTGCTTGTGGCTGAG 5493

  scaffold10|si      59615 TTCCATGAGTATGATGCGGATGTAGACGGCTTCGCGGGCGGTAATGAATA 59664
                                             v        i     ii          i  i 
C scaffold343|s       5492 TTCCATGAGTATGATGCGTATGTAGACAGCTTCATGGGCGGTAATAAACA 5443

  scaffold10|si      59665 AAGCGGCCAATTCGGCTTCAGTTGCGGATGCCATGACGTGTTTGATGATG 59714
                                    i            v     i              v      
C scaffold343|s       5442 AAGCGGCCAGTTCGGCTTCAGTGGCGGACGCCATGACGTGTTTTATGATG 5393

  scaffold10|si      59715 TGGGCGATATTGAGGATGGCACCATTGTTGGGGGGTATGTCTGCATTCGA 59764
                                i  i        v  v  i          -   i        v  
C scaffold343|s       5392 TGGGCAATGTTGAGGATCGCCCCGTTGTTGGGGG-TATATCTGCATTGGA 5344

  scaffold10|si      59765 AGAAAGAAAGAAGTGGCCCCCTGTTCGACTGCGGGCCTGAGGTTCACTGA 59814
                           i                 i    iv     v        v          
C scaffold343|s       5343 GGAAAGAAAGAAGTGGCCTCCTGCGCGACTTCGGGCCTGTGGTTCACTGA 5294

  scaffold10|si      59815 GGTAGCTGGTGTCACTGTGTGCGGCAAGAACCATGTCGCTGGCATGGTAG 59864
                                    i            v  v           i  i         
C scaffold343|s       5293 GGTAGCTGGCGTCACTGTGTGCCGCCAGAACCATGTCACTAGCATGGTAG 5244

  scaffold10|si      59865 GTGAGAACTGCTTCTTCTTGCGTGGCCAGGTAGTCGAGGAGTTGTAGGGT 59914
                                         v                                i  
C scaffold343|s       5243 GTGAGAACTGCTTCGTCTTGCGTGGCCAGGTAGTCGAGGAGTTGTAGAGT 5194

  scaffold10|si      59915 TTGTGTCATGGTATCTTGTGTCGGGGCCGACGACTGGGAGGCAATGGCAC 59964
                                                i       v                    
C scaffold343|s       5193 TTGTGTCATGGTATCTTGTGTTGGGGCCGCCGACTGGGAGGCAATGGCAC 5144

  scaffold10|si      59965 TGATGGGGCACAGGAGGGGAGAGTCAACGGCTCGTCCAAGGAAGAGTAGT 60014
                               v  i                 i     v                  
C scaffold343|s       5143 TGATTGGACACAGGAGGGGAGAGTCGACGGCGCGTCCAAGGAAGAGTAGT 5094

  scaffold10|si      60015 TTCTCACACACTTGTTGGATGAATTTTTTGCCCTTCTTGTCCAGCAGTGG 60064
                              i i  i                                         
C scaffold343|s       5093 TTCCCGCATACTTGTTGGATGAATTTTTTGCCCTTCTTGTCCAGCAGTGG 5044

  scaffold10|si      60065 TGCAGTAGAAGGCGGAGTGGCGTACTGTTTCTTGGCGCCGTATTTGATGG 60114
                                    i  i  i                 v        ii      
C scaffold343|s       5043 TGCAGTAGAGGGTGGGGTGGCGTACTGTTTCTTCGCGCCGTACCTGATGG 4994

  scaffold10|si      60115 GTTTGGTAGGGAAAGGAGAATGTTGTGGTTTGCTTGGCAGCTTGTGTTGG 60164
                            i                 i          i      ii           
C scaffold343|s       4993 GCTTGGTAGGGAAAGGAGAGTGTTGTGGTTCGCTTGGTGGCTTGTGTTGG 4944

  scaffold10|si      60165 AATTGTTTGAGGGCCTTGTCTTTGTAACCTGGCATAGATAGGTGGACTTT 60214
                                             v             v     i  i        
C scaffold343|s       4943 AATTGTTTGAGGGCCTTGGCTTTGTAACCTGGGATAGACAGATGGACTTT 4894

  scaffold10|si      60215 GTGGTTGTTGTAGTCCCAGTCCAGTCGTATGCCAATGTAGCGGTTACCAG 60264
                            i                     ivi    v                   
C scaffold343|s       4893 GCGGTTGTTGTAGTCCCAGTCCAAGTGTATTCCAATGTAGCGGTTACCAG 4844

  scaffold10|si      60265 TCCAGTCGGTGCTGAGGGGGTAATATGATTCGAGCACAGATTTGAGGTGT 60314
                               i                 i                    v      
C scaffold343|s       4843 TCCAATCGGTGCTGAGGGGGTAGTATGATTCGAGCACAGATTTTAGGTGT 4794

  scaffold10|si      60315 AAGGCATGTTCTTTACCGACATACTTAACCCCGAAGTTGTTGACTACCAA 60364
                                      i     i        i  i       i  i   v    i
C scaffold343|s       4793 AAGGCATGTTCCTTACCAACATACTTGACTCCGAAGTCGTCGACAACCAG 4744

  scaffold10|si      60365 TGTGAACCATATTGGTCGCCATTTGTGTTTCCAAAGTCCTGGCACGAGCT 60414
                           v               i           i                i    
C scaffold343|s       4743 AGTGAACCATATTGGTTGCCATTTGTGTCTCCAAAGTCCTGGCACAAGCT 4694

  scaffold10|si      60415 TGCTTTGGTGGTAGCAGTGTTTGTTGAGTCACTTCTCGAGTAGTTCGTTG 60464
                                  v       v         i   ii                   
C scaffold343|s       4693 TGCTTTGTTGGTAGCCGTGTTTGTTAAGTTGCTTCTCGAGTAGTTCGTTG 4644

  scaffold10|si      60465 GCGATGAGTCCGGCGTGCGGGAGTCCGTACATGCCGAGGATGATAATGAT 60514
                             v      i i  i                         v         
C scaffold343|s       4643 GCTATGAGTTCAGCATGCGGGAGTCCGTACATGCCGAGGAGGATAATGAT 4594

  scaffold10|si      60515 GTAAACGCAGTCGTCGGGTTCCACGAGATCACGGAGCTTGTATTCGGTGA 60564
                              v                                              
C scaffold343|s       4593 GTATACGCAGTCGTCGGGTTCCACGAGATCACGGAGCTTGTATTCGGTGA 4544

  scaffold10|si      60565 TGATTTCTTCTGGTATGTCGGAGAGTTTCATCCTGATGTACTCTGGGCGT 60614
                                              i                              
C scaffold343|s       4543 TGATTTCTTCTGGTATGTCAGAGAGTTTCATCCTGATGTACTCTGGGCGT 4494

  scaffold10|si      60615 TTAAGTGGAGTGTTGAGGTAGAAGTTGGAAATGTCCATGGTCATGAAGCG 60664
                                                                             
C scaffold343|s       4493 TTAAGTGGAGTGTTGAGGTAGAAGTTGGAAATGTCCATGGTCATGAAGCG 4444

  scaffold10|si      60665 TGCATTGACGGTGGATATCACACTGTTGAATAGAATTTTGGCCGCAAGCA 60714
                                  i    i     i        v  v  i           i    
C scaffold343|s       4443 TGCATTGGCGGTAGATATTACACTGTTCAAGAGGATTTTGGCCGCGAGCA 4394

  scaffold10|si      60715 TGTCGGCGGTGGGCATGGCGACCTCACAGGGGTAGTTGATCCGGTCGCCG 60764
                              i         ii    i       v                  v  v
C scaffold343|s       4393 TGTTGGCGGTGGGTGTGGCAACCTCACCGGGGTAGTTGATCCGGTCCCCT 4344

  scaffold10|si      60765 CCCACGGCAAGACGTGTGCGATTGGGTTCTTTCTTTTCGGGTCGTATGGT 60814
                                 i i  i      v v                 i     v     
C scaffold343|s       4343 CCCACGACGAGGCGTGTGGGCTTGGGTTCTTTCTTTTCAGGTCGAATGGT 4294

  scaffold10|si      60815 GCACACAAATTGACCGTACGTGACGTCTTTAAGGCGGGCTTTGGGGATAT 60864
                                 i                i        v    vi           
C scaffold343|s       4293 GCACACGAATTGACCGTACGTGATGTCTTTAACGCGGTTTTTGGGGATAT 4244

  scaffold10|si      60865 CCCGTTTTCGGATGAAGCATATGGTGTTGGTGCCCTTTACTCTGCCGCTG 60914
                              v v v          i            v       ii       i 
C scaffold343|s       4243 CCCTTGTGCGGATGAAGCGTATGGTGTTGGTTCCCTTTATCCTGCCGCCG 4194

  scaffold10|si      60915 ACGCCGTTAGCCAGGCGTCCAAACGCGTTGGCTGAGGATTTGGTCCAGTC 60964
                           v                v      v       v                 
C scaffold343|s       4193 CCGCCGTTAGCCAGGCGGCCAAACTCGTTGGCAGAGGATTTGGTCCAGTC 4144

  scaffold10|si      60965 ATCGTGGTATGCTGG-TGTTGGAGGAGCGCGCGGTAATTGAGGAGTTTAC 61013
                           i              -   iv                         v   
C scaffold343|s       4143 GTCGTGGTATGCTGGGTGTCCGAGGAGCGCGCGGTAATTGAGGAGTGTAC 4094

  scaffold10|si      61014 CTGTGATTTGGTCCATGACTGCCAGGGCCCGGTGGACTTTTTTGTCGACG 61063
                            v   vi            i                   i        iv
C scaffold343|s       4093 CAGTGTCTTGGTCCATGACCGCCAGGGCCCGGTGGACTTCTTTGTCGATC 4044

  scaffold10|si      61064 CGCTTCATGCACGTGGATAAGATGGGGACGGGTTTGGGAATGCGTGAGAT 61113
                                     i          i      ii                    
C scaffold343|s       4043 CGCTTCATGCGCGTGGATAAGGTGGGGATAGGTTTGGGAATGCGTGAGAT 3994

  scaffold10|si      61114 ACGCTTTGCACGAGTGTTTGTGGCAGGGGCGGCAAGAAGTTTGGCTTTGG 61163
                                    i  i        v  i           i             
C scaffold343|s       3993 ACGCTTTGCGCGGGTGTTTGTTGCGGGGGCGGCAAGGAGTTTGGCTTTGG 3944

  scaffold10|si      61164 CCGTGGTGTGTGAGCGAGTGTTGCGAGCAGGAGCTGAGTCAGGGA-AGCT 61212
                              ii        v                               -    
C scaffold343|s       3943 CCGCAGTGTGTGATCGAGTGTTGCGAGCAGGAGCTGAGTCAGGGACAGCT 3894

  scaffold10|si      61213 GCGGACTTGATGGGTTTGCGTCGCTTGGGTTTGGTGGCAGGGCATGGCGT 61262
                              v    vi  v          i    v      i i     i      
C scaffold343|s       3893 GCGCACTTCGTGTGTTTGCGTCGTTTGGTTTTGGTAGTAGGGCGTGGCGT 3844

  scaffold10|si      61263 AGGGATGGTGACTGATGTGGTTGGTGGCTGGTTTAATTGGTTGGTCATGG 61312
                           i    i i                                 v        
C scaffold343|s       3843 GGGGACGATGACTGATGTGGTTGGTGGCTGGTTTAATTGGTGGGTCATGG 3794

  scaffold10|si      61313 AGCGCGTGACTCAGGACGAGGCTGTGTCGGTAGTTGGCAGCACCCTTGGA 61362
                               i       i     v   i     iv                    
C scaffold343|s       3793 AGCGTGTGACTCGGGACGTGGCCGTGTCATTAGTTGGCAGCACCCTTGGA 3744

  scaffold10|si      61363 AGGCTAGGCAGGTTGCTGATCGTGCGCACCCTTGGAACACCGTCAGAGGT 61412
                               ii   iv v     i    vi               i  ii     
C scaffold343|s       3743 AGGCCGGGCGCGGTGCTGGTCGTTTGCACCCTTGGAACACTGTTGGAGGT 3694

  scaffold10|si      61413 GTGTGAGGTGGTTGGAATGGGTGAGGTGGCGGCTGTGATGTCCAGCAATG 61462
                                         v ------------------        v  i i  
C scaffold343|s       3693 GTGTGAGGTGGTTGCA------------------GTGATGTCGAGTAGTG 3662

  scaffold10|si      61463 CTTTGAGGTCTGTGATGTCCTTGGTCGGAGCTGTGATGCCTTTGAGTGCT 61512
                                     v                                      v
C scaffold343|s       3661 CTTTGAGGTCGGTGATGTCCTTGGTCGGAGCTGTGATGCCTTTGAGTGCA 3612

  scaffold10|si      61513 GCAGCACATGCCGAAACAGCCTGCATGAGTTTGTCAGTGGGGGTGAGGGA 61562
                                            v                                
C scaffold343|s       3611 GCAGCACATGCCGAAACTGCCTGCATGAGTTTGTCAGTGGGGGTGAGGGA 3562

  scaffold10|si      61563 AGGGTGAGTGATGGATTTGTGTTGGAAGACCACCGTGTCGCTGAGGCGGT 61612
                                                                           v 
C scaffold343|s       3561 AGGGTGAGTGATGGATTTGTGTTGGAAGACCACCGTGTCGCTGAGGCGTT 3512

  scaffold10|si      61613 CACTGTTGGTGGACTCGATGTGGCATCTGTGTGTGCGGTAATGCTCAGGT 61662
                                          i               i                  
C scaffold343|s       3511 CACTGTTGGTGGACTTGATGTGGCATCTGTGCGTGCGGTAATGCTCAGGT 3462

  scaffold10|si      61663 GATGTGCTGAGTTACCAGCCGTCGATGGAATGGAAGGCCCATGTGCGGCG 61712
                                      v                                  v   
C scaffold343|s       3461 GATGTGCTGAGGTACCAGCCGTCGATGGAATGGAAGGCCCATGTGCCGCG 3412

  scaffold10|si      61713 GGCATCGGATTTTTTGTGCACCTGGACTCTACATCCCATAGGTGCAAGTG 61762
                           v ii  i  i    i            v           i          
C scaffold343|s       3411 CGTGTCAGACTTTTCGTGCACCTGGACACTACATCCCATGGGTGCAAGTG 3362

  scaffold10|si      61763 GCATCTTGTTGTAGTCGAAGGGCCCGTTCAAGTGGGCGTAGGCGGAAACT 61812
                                        i  i        i     i  v  v            
C scaffold343|s       3361 GCATCTTGTTGTAATCAAAGGGCCCATTCAAATGTGCTTAGGCGGAAACT 3312

  scaffold10|si      61813 GTTGGTGTGGCGTTGGACTGTCATAGTAGGTTGATGGTGATTTCGGCTTG 61862
                                                 iv              i  i        
C scaffold343|s       3311 GTTGGTGTGGCGTTGGACTGTCGGAGTAGGTTGATGGTAATCTCGGCTTG 3262

  scaffold10|si      61863 GGGAAATAGTTTGTCCCATAGTTTCATGGGGAAGTTGTCAGCAACGCCGG 61912
                           i    i                     i       i      i       
C scaffold343|s       3261 AGGAAGTAGTTTGTCCCATAGTTTCATAGGGAAGTCGTCAGCGACGCCGG 3212

  scaffold10|si      61913 CGAGAATACTCAGGAAGTGAGATTTGAAGTTGCGTATTTCAACCTCTGCT 61962
                               i        i                        v           
C scaffold343|s       3211 CGAGGATACTCAGAAAGTGAGATTTGAAGTTGCGTATTGCAACCTCTGCT 3162

  scaffold10|si      61963 GCGTTTCTGCGGTGGCAGCCTGGTGGGACTAACTCGTAGGTCATTTTGTA 62012
                                               i     v     i                 
C scaffold343|s       3161 GCGTTTCTGCGGTGGCAGCCCGGTGGCACTAATTCGTAGGTCATTTTGTA 3112

  scaffold10|si      62013 GGTGTTGGTGATGAGCGTCTTCATGGCATTGGAGATTTTGTTGTCAAGGA 62062
                                i          i                     i           
C scaffold343|s       3111 GGTGTCGGTGATGAGCATCTTCATGGCATTGGAGATTTCGTTGTCAAGGA 3062

  scaffold10|si      62063 CGTGCTTGCGGGGAACAACGCCTGCTCGATGGAGCCTGGTGATTAGTGCT 62112
                               i                          i           v    i 
C scaffold343|s       3061 CGTGTTTGCGGGGAACAACGCCTGCTCGATGAAGCCTGGTGATGAGTGTT 3012

  scaffold10|si      62113 GAATAGGCACGGGTGAGTTCAGGGTCAGTGCGATTTTTGATAGGTTCGAT 62162
                                               ii             i        i    i
C scaffold343|s       3011 GAATAGGCACGGGTGAGTTCGAGGTCAGTGCGATTCTTGATAGGCTCGAC 2962

  scaffold10|si      62163 GAGGATTGCGCTCGAGTCGATGTCGACCATGACCATGAGATAATGGTTGC 62212
                                 v     i                          i          
C scaffold343|s       2961 GAGGATAGCGCTTGAGTCGATGTCGACCATGACCATGAGGTAATGGTTGC 2912

  scaffold10|si      62213 CGGACGATGAGCGGTGAGGGAATTTGTCTGTTTGGTCGGAGAAGATCGTG 62262
                            v  v  v                vvi          v        v   
C scaffold343|s       2911 CTGAGGAAGAGCGGTGAGGGAATTGTCCTGTTTGGTCTGAGAAGATGGTG 2862

  scaffold10|si      62263 TCACGGGTGTTGTATACGTGAGTGTACACATCACGTAGTTTGCGGCCAAC 62312
                            i  iv  i i      i        i  i  ii                
C scaffold343|s       2861 TTACATGTATCGTATACATGAGTGTATACGTCGTGTAGTTTGCGGCCAAC 2812

  scaffold10|si      62313 GAGTTGGGGAGACTGGAAGGTTTCAAGGGGAATGGGCTTCTGTTTGGTGG 62362
                                                                        i    
C scaffold343|s       2811 GAGTTGGGGAGACTGGAAGGTTTCAAGGGGAATGGGCTTCTGTTTAGTGG 2762

  scaffold10|si      62363 ATCTGACATTTTTTCGGCTTTGGTTGAGATGCCCTTTGGGAGTCTCCACA 62412
                                  i  i  v           v  i  v           i     v
C scaffold343|s       2761 ATCTGACGTTCTTGCGGCTTTGGTTTAGGTGGCCTTTGGGAGTTTCCACT 2712

  scaffold10|si      62413 GTTTCGGTGAAGTACTTCTGGATGTTGCGGATGGTGAGCAGTGGCCATCC 62462
                                v v            v         iv   v              
C scaffold343|s       2711 GTTTCTGGGAAGTACTTCTGTATGTTGCGGGAGGTTAGCAGTGGCCATCC 2662

  scaffold10|si      62463 AATGAAGTTGCCAGCTTGGACGGCTTTGAGCCAGGTGGACTTGACGGGGT 62512
                                 i     i       i                         v   
C scaffold343|s       2661 AATGAAATTGCCGGCTTGGATGGCTTTGAGCCAGGTGGACTTGACGTGGT 2612

  scaffold10|si      62513 ATCCACACACCGCGTGCATCCATCTGATGGCTTGTTCGGTGGATGGGAGG 62562
                                        i                                    
C scaffold343|s       2611 ATCCACACACCGCATGCATCCATCTGATGGCTTGTTCGGTGGATGGGAGG 2562

  scaffold10|si      62563 TCGTATACGCTGTTGGCTTGGTGGAGGGTTTGTCATGCCTTCTTGGAAGG 62612
                                            v  vi    v       iv           i  
C scaffold343|s       2561 TCGTATACGCTGTTGGCGTGTCGGAGTGTTTGTCGGGCCTTCTTGGAGGG 2512

  scaffold10|si      62613 GCGCCGCGGTTGCCATCGTCCTTTGTGTTGGATATGAGTGGGATGCGGTA 62662
                               i          i               --i                
C scaffold343|s       2511 GCGCTGCGGTTGCCACCGTCCTTTGTGTTGG--GTGAGTGGGATGCGGTA 2464

  scaffold10|si      62663 GCGTCCATGTGCGTCACGGGCGCCAATGAGGAGGGATTCACCTTGGCAAG 62712
                           i         v    i  v     i          i   i          
C scaffold343|s       2463 ACGTCCATGTTCGTCGCGTGCGCCGATGAGGAGGGGTTCGCCTTGGCAAG 2414

  scaffold10|si      62713 TGATGAGCACGTCAGTGTCTTTGTGTACAGTGACGCCGGACTGAGTGAAG 62762
                                                      i         i  i  i     i
C scaffold343|s       2413 TGATGAGCACGTCAGTGTCTTTGTGTATAGTGACGCCAGATTGGGTGAAA 2364

  scaffold10|si      62763 ATGGCAATGGTGCCATCATCACAGGTTTTGCCTGCGCTCATGAGTGACTG 62812
                             v  i i   v        i            i                
C scaffold343|s       2363 ATCGCGACGGTCCCATCATCGCAGGTTTTGCCTACGCTCATGAGTGACTG 2314

  scaffold10|si      62813 TGGGAAATCGACAAACGAGTCAGCGAGCACAGCATTAGGTGATCGCTGAG 62862
                           v                 i  i                    vv i    
C scaffold343|s       2313 AGGGAAATCGACAAACGAATCGGCGAGCACAGCATTAGGTGAAAGTTGAG 2264

  scaffold10|si      62863 GAAAGGGTAATTGGCTGACGTATCTCGCCGTGCTGGTGTTACCGTTTGCG 62912
                                  i               i              i          i
C scaffold343|s       2263 GAAAGGGCAATTGGCTGACGTATTTCGCCGTGCTGGTGCTACCGTTTGCA 2214

  scaffold10|si      62913 ACCCCAACTTGTCGGCTGGAGGGCCTCAGGATAGGGAGCCCTGCAGCGAG 62962
                             v  i      i  v      i  v   i           i        
C scaffold343|s       2213 ACGCCGACTTGTTGGGTGGAGGACCGCAGAATAGGGAGCCCCGCAGCGAG 2164

  scaffold10|si      62963 GCGATCTGTTTCGGATAGGTAGTGGCTGTCGGCACCAGAATCAAAGGTGA 63012
                                                            i        i       
C scaffold343|s       2163 GCGATCTGTTTCGGATAGGTAGTGGCTGTCGGCGCCAGAATCGAAGGTGA 2114

  scaffold10|si      63013 TTAGTGGTGTTGTGGCTTGCGAATCGTAGTGACGTATTTGTGTGTGGGCA 63062
                                     v             i v       v              i
C scaffold343|s       2113 TTAGTGGTGTGGTGGCTTGCGAATTGAAGTGACGGATTTGTGTGTGGGCG 2064

  scaffold10|si      63063 GCAAAGCGTACGTGTCTGTCATTGGAGAGGTTGTTCAAGGTGCATCGTAT 63112
                             i   i v          i v                     i      
C scaffold343|s       2063 GCGAAGTGGACGTGTCTGTTAGTGGAGAGGTTGTTCAAGGTGCGTCGTAT 2014
```
