## Supplementary material for "Improved Reference Genome for *Cyclotella Cryptica* CCMP332, a Model for Cell Wall Morphogenesis, Salinity Adaptation, and Lipid Production in Diatoms (Bacillariophyta)": cryptica_pilon5.fasta.align (part 25 of 753)

```
  scaffold10|si      63113 TGTTGTTGACAGCGCTTGGTGTGTACGTTGTCCGATGGATA---GCTGCC 63159
                              v    v      ------------i   i         --- i  ii
C scaffold343|s       2013 TGTAGTTGCCAGCGC------------CTGTTCGATGGATAGTTGTTGTT 1976

  scaffold10|si      63160 GTTTTCTTGGGTTTATCGTGTGGGCCGTGTTGATGGCAAGTCGCTGCTGG 63209
                               i       v            i    i   i   v    i    v 
C scaffold343|s       1975 GTTTCCTTGGGTGTATCGTGTGGGCTGTGTCGATAGCACGTCGTTGCTTG 1926

  scaffold10|si      63210 GAAGTAGTGTCTGCTTTGGCCTTGGCGGTTCTCTCGTCCTCTGCCCATGA 63259
                                i     v                   v               i  
C scaffold343|s       1925 GAAGTGGTGTCGGCTTTGGCCTTGGCGGTTCGCTCGTCCTCTGCCCACGA 1876

  scaffold10|si      63260 GATGTGGCGGTCCAAGAGAGTGGCTTTGTTGAGGAGGCGGAGGCGTCGTG 63309
                           i                       v i                       
C scaffold343|s       1875 AATGTGGCGGTCCAAGAGAGTGGCGTCGTTGAGGAGGCGGAGGCGTCGTG 1826

  scaffold10|si      63310 CTTGACGCTCCAGAGCTTTGCGTTGGGCTTTGTGTTTGAAGGTGCTGGGG 63359
                               i                                    v        
C scaffold343|s       1825 CTTGGCGCTCCAGAGCTTTGCGTTGGGCTTTGTGTTTGAAGTTGCTGGGG 1776

  scaffold10|si      63360 ATGGGTATTGGTGGAGGTTGTTTTGATGTGAGGGTGAACTGTGGCTTGAT 63409
                                 i       i        v i  v    v        v       
C scaffold343|s       1775 ATGGGTGTTGGTGGGGGTTGTTTGGGTGAGAGGTTGAACTGTTGCTTGAT 1726

  scaffold10|si      63410 GGGGTTGGGCGAAGTGTGGGGTGGGTCTGCAGCGTATTGCAGAAGAATAC 63459
                              v     v                              i i  v    
C scaffold343|s       1725 GGGTTTGGGAGAAGTGTGGGGTGGGTCTGCAGCGTATTGCGGGAGTATAC 1676

  scaffold10|si      63460 TATAATAATTGGAAACGGAAGTGTAGAAAGAAGATTTGTTGTTAGAGGTA 63509
                               i          v      i                       vi  
C scaffold343|s       1675 TATAGTAATTGGAAAAGGAAGTATAGAAAGAAGATTTGTTGTTAGATATA 1626

  scaffold10|si      63510 GGCTTAAAGTTTTTTAGGTGTCCTGTCTTCTTTGTCCACCCGTCCGTCTG 63559
                           i v     v   v    v      ---     vi         i      
C scaffold343|s       1625 AGGTTAAATTTTGTTAGCTGTCCT---TTCTTAATCCACCCGTTCGTCTG 1579

  scaffold10|si      63560 AGTATTCCCGTTGGTCGCCGGCCCACACCGTCAGTCACCGTCACTCTCGC 63609
                              i     ii---                            i     i 
C scaffold343|s       1578 AGTGTTCCCAC---TCGCCGGCCCACACCGTCAGTCACCGTCGCTCTCAC 1532

  scaffold10|si      63610 TGGGATACCCGCCCATGTCGGCAGCAAATTTGTGCCTGGGAACATAAACC 63659
                                     i              i              v     vi  
C scaffold343|s       1531 TGGGATACCCACCCATGTCGGCAGCGAATTTGTGCCTGGGCACATACGCC 1482

  scaffold10|si      63660 ATTTCCATCTTGTTGCAAATCCACTTCCCGCGGTATCCCTTGTAACGCTT 63709
                                     i  i               i                    
C scaffold343|s       1481 ATTTCCATCTCGTCGCAAATCCACTTCCCACGGTATCCCTTGTAACGCTT 1432

  scaffold10|si      63710 GTTCCAGAAACAGCGGTCTTCTGGGGTTTTGGGGTGCGGCTTGTGGCGTG 63759
                                       v           v                  i    i 
C scaffold343|s       1431 GTTCCAGAAACATCGGTCTTCTGGTGTTTTGGGGTGCGGCTTGCGGCGCG 1382

  scaffold10|si      63760 TGAACTTTTTGCAATGCGGGCAAGGGTTGGGCGGATGCCGAGAGTTGCTG 63809
                           ii  i  i                                          
C scaffold343|s       1381 CAAATTTCTTGCAATGCGGGCAAGGGTTGGGCGGATGCCGAGAGTTGCTG 1332

  scaffold10|si      63810 CGTGGGGTACCCCACTGGCCACTGTGTCTGCCACCACGTCGATTGTTGCG 63859
                              v         i        i i       v      i          
C scaffold343|s       1331 CGTTGGGTACCCCGCTGGCCACCGCGTCTGCCTCCACGTTGATTGTTGCG 1282

  scaffold10|si      63860 TTTGTTGTCCCGTCCGCGGTCACGCTGGTGATTGTTGTGTTTGTGGTTGG 63909
                             i      i     i            i           ------    
C scaffold343|s       1281 TTCGTTGTCTCGTCCACGGTCACGCTGGCGATTGTTGTGT------TTGG 1238

  scaffold10|si      63910 CGGAAGAGTCGCTGTCAGACTGCACCGCGGAGGCACACTTGGTGCGCTCT 63959
                           i   i  i        i vi     v   v    ivv  iv   i v  v
C scaffold343|s       1237 TGGAGGAATCGCTGTCGGTTTGCACGGCGTAGGCGGCCTCTGTGTGGTCG 1188

  scaffold10|si      63960 GTGTCGGAAGCATCGTGTTGCTGCTGGAGGAGTTGAGTGAGCAGGGAGAC 64009
                                   i  i                       i              
C scaffold343|s       1187 GTGTCGGAGGCGTCGTGTTGCTGCTGGAGGAGTTGGGTGAGCAGGGAGAC 1138

  scaffold10|si      64010 TTGATTGGAAATGGCGTTGGCGGTTCCGGTGGGTGCCGGGGCATCGTTGA 64059
                                    i i            v                         
C scaffold343|s       1137 TTGATTGGAGACGGCGTTGGCGGTGCCGGTGGGTGCCGGGGCATCGTTGA 1088

  scaffold10|si      64060 GCTTGCGTACGCCATCGGCGCCGGCTAACTCCTTCAGGATGGCAGCGACA 64109
                                        i           v i   i  v     v  v iv  i
C scaffold343|s       1087 GCTTGCGTACGCCGTCGGCGCCGGCGAGCTCTTTAAGGATTGCTGTTACG 1038

  scaffold10|si      64110 GTGGTGGCATCGTGGGCGTGGTTGTAGGAGAACTTGCACCGGATGGTTTG 64159
                               ii  i i   v             vi   i   i            
C scaffold343|s       1037 GTGGCAGCGTTGTGTGCGTGGTTGTAGGCAAACCTGCGCCGGATGGTTTG 988

  scaffold10|si      64160 GAGGGTTGGGCGGAATTCGCGTCCCCAGTCATGGCTGCTTGCGACATCGA 64209
                                 i           i  v        i             ii    
C scaffold343|s        987 GAGGGTCGGGCGGAATTCACGGCCCCAGTCGTGGCTGCTTGCGATGTCGA 938

  scaffold10|si      64210 TGTTGGCGAGGAGGATGAGGGCAAGTTGAGAGTTGTCGACGGTGATGCCG 64259
                               v        v i      i          i      v         
C scaffold343|s        937 TGTTTGCGAGGAGTACGAGGGCGAGTTGAGAGTCGTCGACTGTGATGCCG 888

  scaffold10|si      64260 TAGGCGGTCATCCTGCCGGCTTTGGCGTGAAGAAGTTCCATGTTGGCGGA 64309
                                v           v         i    i                 
C scaffold343|s        887 TAGGCTGTCATCCTGCCTGCTTTGGCGCGAAGGAGTTCCATGTTGGCGGA 838

  scaffold10|si      64310 GACTTTCTTGTGGAAGTTGAATTTGAATTGGATGACGTGGAGGAGCTGGG 64359
                                     i      i     i                          
C scaffold343|s        837 GACTTTCTTGCGGAAGTCGAATTCGAATTGGATGACGTGGAGGAGCTGGG 788

  scaffold10|si      64360 CGAGGACGTCGGTGGAGTTCGGGCGATCGGCGCCTTGGACGATGGCAGCA 64409
                           v       v  v                      i       i   i   
C scaffold343|s        787 AGAGGACGGCGCTGGAGTTCGGGCGATCGGCGCCCTGGACGACGGCGGCA 738

  scaffold10|si      64410 AGGACTTCTTCGAGGAGCCAGTGATCAATGCTGCGGAGATTGGAGCCATC 64459
                                                 vi  i     i     i i      i  
C scaffold343|s        737 AGGACTTCTTCGAGGAGCCAGTTGTCGATGCTACGGAGGTCGGAGCCGTC 688

  scaffold10|si      64460 GGCAGTTTTGAGGACTGCGTCGGTGACATCCGATCCCACTTTGGCGGTGA 64509
                                             i              v  v             
C scaffold343|s        687 GGCAGTTTTGAGGACTGCATCGGTGACATCCGAACCAACTTTGGCGGTGA 638

  scaffold10|si      64510 TGGCTTTGGTGGCACCCTCCTTGGCTCCGATGACAGCCTGGTTGATGAGG 64559
                                 i  i   i     i     i        i               
C scaffold343|s        637 TGGCTTCGGCGGCGCCCTCTTTGGCCCCGATGACGGCCTGGTTGATGAGG 588

  scaffold10|si      64560 TTGATACGGTCGGCTTCGTCTTGAGCGTCGGCGCGGCTGTCAATGGCAGG 64609
                                i                 v    i            i     i  
C scaffold343|s        587 TTGATGCGGTCGGCTTCGTCTTGTGCGTTGGCGCGGCTGTCGATGGCGGG 538

  scaffold10|si      64610 AGGTACGATGGTGCTGCCTGTGGAAGCGGCGGCTGCGATGGCTTTGGTGT 64659
                              i              v                  i         i  
C scaffold343|s        537 AGGCACGATGGTGCTGCCGGTGGAAGCGGCGGCTGCGGTGGCTTTGGCGT 488

  scaffold10|si      64660 CATCGAGGACGGACTTCGCCGTGGCGACGGAGGTTGCTTTTATCGAAGCG 64709
                            i                          i     i        v     i
C scaffold343|s        487 CGTCGAGGACGGACTTCGCCGTGGCGACAGAGGTCGCTTTTATGGAAGCA 438

  scaffold10|si      64710 ATTGCGTTGGCGGCGGCGCAGAGTTTGAACATGCCGTTGCCGGGGTCTCC 64759
                              vi                                             
C scaffold343|s        437 ATTTTGTTGGCGGCGGCGCAGAGTTTGAACATGCCGTTGCCGGGGTCTCC 388

  scaffold10|si      64760 GGGGTTGTAGGTCTCGCGGAGGACTCGATGGATGCCGGCGATGAATGTCG 64809
                                                                     i       
C scaffold343|s        387 GGGGTTGTAGGTCTCGCGGAGGACTCGATGGATGCCGGCGATAAATGTCG 338

  scaffold10|si      64810 TGGCGGCGTCGTGGCGGTGTCGTGGTTGTACTGCCCATTGTCTGTCGTTG 64859
                                  -----------        i                       
C scaffold343|s        337 TGGCGGC-----------GTCGTGGTCGTACTGCCCATTGTCTGTCGTTG 299

  scaffold10|si      64860 GAAGGGTCAGTTTTTTGATGCTCGCAGCAACATGCTCGCGAGTGGTGACA 64909
                                                    i                     i  
C scaffold343|s        298 GAAGGGTCAGTTTTTTGATGCTCGCGGCAACATGCTCGCGAGTGGTGGCA 249

  scaffold10|si      64910 CGTGCAGTGAAGCACGCATCAGCCATGTTTGGGCTGGTGTTCGTG-AAAA 64958
                                                                        -    
C scaffold343|s        248 CGTGCAGTGAAGCACGCATCAGCCATGTTTGGGCTGGTGTTCGTGAAAAA 199

  scaffold10|si      64959 AAAACTAGATAACTGCGGAAGCTAGACAAATCAACATGATAGTCATAAGC 65008
                               v v                                           
C scaffold343|s        198 AAAAATTGATAACTGCGGAAGCTAGACAAATCAACATGATAGTCATAAGC 149

  scaffold10|si      65009 AAATCTGTTATCTAGTTTTATGGTTATGATTGTGTGTTTGTACACATGCA 65058
                                v                 i            i   i         
C scaffold343|s        148 AAATCGGTTATCTAGTTTTATGGCTATGATTGTGTGCTTGCACACATGCA 99

  scaffold10|si      65059 TGTGGATGTCTTGGAATTTCGGTGGTTCCGGAGATTTGGGATCCAACATA 65108
                                                             v         v  v  
C scaffold343|s         98 TGTGGATGTCTTGGAATTTCGGTGGTTCCGGAGAATTGGGATCCTACCTA 49

  scaffold10|si      65109 AGCCTAGTACTATGGTACTTAGATGGATACCATAGTATGGTATCATCA 65156
                           i     i     i         i                         
C scaffold343|s         48 GGCCTAATACTACGGTACTTAGGTGGATACCATAGTATGGTATCATCA 1

Matrix = 20p43g.matrix
Kimura (with divCpGMod) = 8.09
Transitions / transversions = 1.90 (368/194)
Gap_init rate = 0.01 (62 / 6090), avg. gap size = 1.03 (64 / 62)


1405 19.83 1.24 9.70 scaffold10|size1286326 65160 65561 (1220857) scaffold133|size826974_(dbseq-nr_519)_[800995,807399]#LTR/Gypsy 6035 6405 (0) m_b245s001i11 6591

  scaffold10|si      65160 TGACCTGAGCTGGTT-GTTGCAAAAAATATTAAGCGCGAAAGTTATAGAT 65208
                                     i i  -  i i         i --       i      i 
  scaffold133|s       6035 TGACCTGAGCCGATTCGTCGTAAAAAATATCA--CGCGAAAATTATAGGT 6082

  scaffold10|si      65209 ATTGTTGACAGGTGTCAAA--CTTGATTTTTATGAGCTATTTTTCATGTA 65256
                            v v i          i  --i                  v   ii  iv
  scaffold133|s       6083 AGTTTCGACAGGTGTCGAAGATTTGATTTTTATGAGCTATATTTTGTGCT 6132

  scaffold10|si      65257 ATTGTGAGGATGGAAGGGAAGTGGAGCTGCCATTCCAATCCTCACAATGC 65306
                                          i  v      v    - i    i   vv  i    
  scaffold133|s       6133 ATTGTGAGGATGGAAAGGCAGTGGACCTGC-ACTCCAGTCCAAACGATGC 6181

  scaffold10|si      65307 AAATGAATATTGTGTAGAAC-CTACACAAAATTGGTATGTTCATACCCTT 65355
                             vi   i          vi-        v  -       ii        
  scaffold133|s       6182 AACCGAACATTGTGTAGACTTCTACACAATAT-GGTATGTCTATACCCTT 6230

  scaffold10|si      65356 CTCAAGGGTTTTCCATTGTTTGGGGCTATGGACTTCTGTGTTGGGGAGTC 65405
                             v  i i v   viv v  i---- v vi -----      v-----  
  scaffold133|s       6231 CTGAAAGATGTTCAGATCTTC----CAAAAG-----TGTGTTC-----TC 6266

  scaffold10|si      65406 TATGCTATTGAGAATAGGGCAGTGGACTCCTGTGTTGGGGAGTCGATGTC 65455
                            ----    ----- i   ivv  i   i ii            v   i 
  scaffold133|s       6267 T----TATT-----TGGGGTTCTGAACTTCCATGTTGGGGAGTCCATGCC 6307

  scaffold10|si      65456 TTTTGGATCAGGGGCAGTGTACTCTCTTCCTGGGGAGTCCTGAGAAAGAT 65505
                             i--------   vi   v      i v  v   -          v v 
  scaffold133|s       6308 TTC--------GGGAGGTGGACTCTCCTACTTGGG-GTCCTGAGAATGCT 6348

  scaffold10|si      65506 CAT-TTTGATTTTTGTACCAAGGGGTACAAAAAAGGGCTGACTCTTGGCC 65554
                            v -   iiv         v              v      i        
  scaffold133|s       6349 CCTATTTAGGTTTTGTACCCAGGGGTACAAAAAATGGCTGATTCTTGGCC 6398

  scaffold10|si      65555 TATGTCA 65561
                                  
  scaffold133|s       6399 TATGTCA 6405

Matrix = 20p43g.matrix
Kimura (with divCpGMod) = 20.65
Transitions / transversions = 1.25 (40/32)
Gap_init rate = 0.10 (40 / 401), avg. gap size = 1.02 (41 / 40)


496 18.97 14.37 2.14 scaffold10|size1286326 65585 65751 (1220667) C rnd-1_family-21#Unknown (927) 4985 4799 m_b245s001i12 6592

  scaffold10|si      65585 TGGTATTTTCCTTAAATTTGTACC-AACTTCCATCTGTGATTCACAATAT 65633
                                     iv  iii -    i-  v i    vi v  i i i    i
C rnd-1_family-       4985 TGGTATTTTCTGTAGGCT-GTACTGAAGTCCCATGCGGGACTTATAATAC 4937

  scaffold10|si      65634 TTTCT-------------------GATGACTTAAATCCCACTTCG-TGGT 65663
                            v   -------------------   i i v           i -    
C rnd-1_family-       4936 TATCTCCAAATACCACGGTATCCGGATAATTAAAATCCCACTTTGGTGGT 4887

  scaffold10|si      65664 CACCACAGTTCATT--ACTCACCTAGTTTTTTGCTAACAAGATACGATGG 65711
                                ?    v   --  -    - v              iv  vv    
C rnd-1_family-       4886 CACCANAGTTGATTTTAC-CACC-ATTTTTTTGCTAACAAATTAACATGG 4839

  scaffold10|si      65712 GTGGGCCAAAAATACTCACTGTCGAGACT-AAGGAAGATAC 65751
                           v      v       -   i    v    -  i?       
C rnd-1_family-       4838 TTGGGCCTAAAATAC-CACCGTCGTGACTAAAANAAGATAC 4799

Matrix = 20p43g.matrix
Kimura (with divCpGMod) = 20.91
Transitions / transversions = 1.21 (17/14)
Gap_init rate = 0.05 (9 / 166), avg. gap size = 3.11 (28 / 9)


440 13.70 0.00 0.00 scaffold10|size1286326 65749 65821 (1220597) rnd-5_family-3106#Unknown 28 100 (521) m_b245s001i13 6593

  scaffold10|si      65749 TACTTTATCTCTCCCCAAAAATGAGCCTAAATCTACAAAATGGAGGAATT 65798
                                i    ?    v         v       ?i     i       v 
  rnd-5_family-         28 TACTTCATCTNTCCCAAAAAATGAGACTAAATCNGCAAAACGGAGGAAGT 77

  scaffold10|si      65799 AGCTGGAAATAAGCTCAACTGTA 65821
                            i  vv              v  
  rnd-5_family-         78 AACTCCAAATAAGCTCAACTTTA 100

Matrix = 20p43g.matrix
Kimura (with divCpGMod) = 14.06
Transitions / transversions = 0.67 (4/6)
Gap_init rate = 0.00 (0 / 72), avg. gap size = 0.0 (0 / 0)


1952 24.85 2.71 1.79 scaffold10|size1286326 67085 67637 (1218781) scaffold174|size478105_(dbseq-nr_126)_[352692,359006]#LTR/Gypsy 4111 4668 (1647) m_b245s001i14 6594

  scaffold10|si      67085 ACACAACAAAAATACAGTGCAACCAAAATTGAATTACTGGCCATAGTGTA 67134
                             i       i        ii   i        i              v 
  scaffold174|s       4111 ACGCAACAAAGATACAGTGTGACCGAAATTGAACTACTGGCCATAGTGGA 4160

  scaffold10|si      67135 AACACTAAAAGAGCTCAAATGCATGCTGTGGGGAAAGAGGATCAAGGTCT 67184
                           i            i     v i  i         v ivii  v       
  scaffold174|s       4161 GACACTAAAAGAGTTCAAAGGTATACTGTGGGGACAACAAATAAAGGTCT 4210

  scaffold10|si      67185 ATACA----AGACGCCCTTGGACTAACATCCAACACCGTTTATCAGTGGA 67230
                           v    ----   i         i    v  vi  vvv  v  i ii    
  scaffold174|s       4211 TTACAGCCAAGATGCCCTTGGATTAACCTCAGACCGAGTATACCGATGGA 4260

  scaffold10|si      67231 CGCTCCTACTGGAGGAATATGGTCCTGAAATTGTGCACACCAGAGGAATC 67280
                           v i v  v  i     i        i     i       iv i   v   
  scaffold174|s       4261 GGTTACTCCTAGAGGAGTATGGTCCCGAAATCGTGCACATAAAAGGCATC 4310

  scaffold10|si      67281 CACAATACTGTTAGCAATGCCATCCCTAGGTTAGACTCAGGTCCAATCAA 67330
                             i  i      ivii i      i i           v     i     
  scaffold174|s       4311 CATAACACTGTTGCTGACGCCATCTCCAGGTTAGACTCCGGTCCGATCAA 4360

  scaffold10|si      67331 GGAAGACAACGTTAATTGGATGGGATTCACAAAGTGATATTTGTCATTAC 67380
                              v       ii         ivi     i  i  v i-v         
  scaffold174|s       4361 GGATGACAACGCCAATTGGATGACGTTCACGAAATGCTG-GTGTCATTAC 4409

  scaffold10|si      67381 ACTATGTAAGCT---AGTGCT-GCAGAAACTTACAGCCACCAAGAACAAG 67426
                              iv i v   ---      -i   -v    vi vi        --v  
  scaffold174|s       4410 ACTGAGCATGCTTCAAGTGCTAACAG-CACTTCTACTCACCAAGA--TAG 4456

  scaffold10|si      67427 TCATCA---TGGTGTTTGCCAACCGCAGCAAAGAGGATGTGATTTATGCG 67473
                            -    ---          v  i        v  i    ii     iv i
  scaffold174|s       4457 T-ATCAATCTGGTGTTTGCAAATCGCAGCAACGAAGATGCAATTTACCCA 4505

  scaffold10|si      67474 CTTACATTTCAGAAAGTTGCACATATCCA---GAAAGATGATGAATTCTA 67520
                           i v   v vv  i  i       vii   ---  v     --v  i i  
  scaffold174|s       4506 TTAACAGTGAAGGAAATTGCACAAGCCCAGGCGACAGATG--CAACTTTA 4553

  scaffold10|si      67521 G-CAGAATCAACATGAGCATGACAAGTATTGAACCCTTTTGGTTGATAGT 67569
                            -v  iv i ii -  -            vvv  i vv  i  v  vii 
  scaffold174|s       4554 GAAAGGCTTAGTA-GA-CATGACAAGTATACCACTCAATTAGTAGAGGAT 4601

  scaffold10|si      67570 ACTGAAGTCTTATGCCAGGATGGCAAAATGGTCATTCCAAAAGGTTCTCC 67619
                             vv vv v  i  iv          i             v -vii  i 
  scaffold174|s       4602 ACACATTTGTTGTGTAAGGATGGCAAGATGGTCATTCCAACA-TCCCTTC 4650

  scaffold10|si      67620 AAGCCCAAGCAGTTACCT 67637
                             ivi i        v  
  scaffold174|s       4651 AAAGTCGAGCAGTTAGCT 4668

Matrix = 20p43g.matrix
Kimura (with divCpGMod) = 28.11
Transitions / transversions = 1.33 (77/58)
Gap_init rate = 0.03 (16 / 552), avg. gap size = 1.56 (25 / 16)


3018 11.01 0.94 0.00 scaffold10|size1286326 67635 68061 (1218357) genome_9_11612#DNA 1 431 (0) m_b245s001i15 6595

  scaffold10|si      67635 CCTTAAAAAGTGGATTATAAGTACCACCAGTGTATCAGCACGAAATCTCC 67684
                             v     v i    i             v     v     v     i  
  genome_9_1161          1 CCGTAAAATGCGGATCATAAGTACCACCACTGTATAAGCACCAAATCCCC 50

  scaffold10|si      67685 GATTTCAGGAACATTTGCATTTTTATAGTGTTGCAATCTATAAATTAGAA 67734
                                iv                          v  i             
  genome_9_1161         51 GATTTTTGGAACATTTGCATTTTTATAGTGTTGAAACCTATAAATTAGAA 100

  scaffold10|si      67735 CTAAAATCCTCATGGGTAGTTTCTCCATGTCGTCAGTAACACGTCCATAT 67784
                                 i    v                   i    i      i      
  genome_9_1161        101 CTAAAACCCTCTTGGGTAGTTTCTCCATGTCATCAGCAACACGCCCATAT 150

  scaffold10|si      67785 GTAGCACTCCCCGTGACTCACGATGGTTGCCAAGAAACCTCTGATGCCAT 67834
                                i             v           i         i      i 
  genome_9_1161        151 GTAGCGCTCCCCGTGACTCCCGATGGTTGCCGAGAAACCTCCGATGCCGT 200

  scaffold10|si      67835 TGGAAGTCACTACACATCTTGCATACATTATGGAGGGGTGGACAG--TGG 67882
                           i                  i  ii    vi               --   
  genome_9_1161        201 CGGAAGTCACTACACATCTCGCGCACATGGTGGAGGGGTGGACAGCATGG 250

  scaffold10|si      67883 TTGAGCAAGGAGTGTGACAGGCCGGGAGGGGTACAATATGCCTATCTTGA 67932
                           v      v    v    v   v                      i  i  
  genome_9_1161        251 ATGAGCATGGAGGGTGAAAGGGCGGGAGGGGTACAATATGCCTACCTCGA 300

  scaffold10|si      67933 AGTAAAATGGGAAACTTTCAAGATACAAATAATTTTTCACC--GTTCAAA 67980
                                 vv   v              v              --   v   
  genome_9_1161        301 AGTAAATAGGGTAACTTTCAAGATACCAATAATTTTTCACCGTGTTAAAA 350

  scaffold10|si      67981 TCACTAGCTTGTTACACAGTATAATCGCAACTAAAAGGAATCTTTTAACA 68030
                                       i    i      v i                       
  genome_9_1161        351 TCACTAGCTTGTCACACGGTATAAGCACAACTAAAAGGAATCTTTTAACA 400

  scaffold10|si      68031 TTTGTGGGTAGTTATAATCCGCTTTTTAGGG 68061
                                     v           v     v  
  genome_9_1161        401 TTTGTGGGTACTTATAATCCGCATTTTACGG 431

Matrix = 20p43g.matrix
Kimura (with divCpGMod) = 9.47
Transitions / transversions = 0.96 (23/24)
Gap_init rate = 0.00 (2 / 426), avg. gap size = 2.00 (4 / 2)


4812 19.73 7.57 3.52 scaffold10|size1286326 68062 69290 (1217128) scaffold228|size250950_(dbseq-nr_49)_[76779,83128]#LTR/Gypsy 4694 5970 (380) m_b245s001i16 6596

  scaffold10|si      68062 TAGCTGGTATCACCACTACCTGCAGCATCCTGGACACACCCATTTTGAAG 68111
                                    i         i                   v i i      
  scaffold228|s       4694 TAGCTGGTACCACCACTACTTGCAGCATCCTGGACACACACGTCTTGAAG 4743

  scaffold10|si      68112 GGACTCTGAATGCCACAATGTATTGGAAAGGTATGAGACATACTGTCAGA 68161
                           i   vi iv    vi i                  v  -i   ii  v  
  scaffold228|s       4744 AGACGTTACATGCAGCGATGTATTGGAAAGGTATGCGA-GTACCATCCGA 4792

  scaffold10|si      68162 TTGCATGTCAAAAA-TGTGGACAATGCCAAGTCAATAAATGACACAAGCA 68210
                            ii           -   v vvv   i        i   i   i      
  scaffold228|s       4793 TCACATGTCAAAAACTGTCGTATATGTCAAGTCAACAAACGACGCAAGCA 4842

  scaffold10|si      68211 GAAGAACGGAAAACTCCCTATACAAAACTTGTCACCACAAATCCTTGGGA 68260
                           v   v i  i          -- v  i  v    i      i        
  scaffold228|s       4843 TAAGTATGGGAAACTCCCTA--CTAAGCTAGTCATCACAAACCCTTGGGA 4890

  scaffold10|si      68261 ATCATTGTGTGTTGCCCTCATTAGTCCATACACTCTCAAAGGAAAAAATA 68310
                           iv    i     v v   i   i v     i  i        v   i  i
  scaffold228|s       4891 GGCATTATGTGTGGACCTTATTGGACCATATACCCTCAAAGGTAAAGATG 4940

  scaffold10|si      68311 GGACAGAAGTTGACTTCATGTGTCTTACTATGATTGACCCAGCTTCCAGC 68360
                                   i       i                 i  i           i
  scaffold228|s       4941 GGACAGAAATTGACTTTATGTGTCTTACTATGATCGATCCAGCTTCCAGT 4990

  scaffold10|si      68361 TTGTTTCAAATAGTAGAACTGCCGGT-ACCACAGATGTGGTTGTTCCCAT 68409
                            v    v  i                -          i    ii      
  scaffold228|s       4991 TGGTTTGAAGTAGTAGAACTGCCGGTAACCACAGATGCGGTTACTCCCAT 5040

  scaffold10|si      68410 GAATGTATAGGGGTAACTTAGCAATAAGACATATATTATCACAAGGTTAA 68459
                            i  ivvv i   i   vvi          vi   v  ivv v ii   v
  scaffold228|s       5041 GGATAACAAAGGGCAACAGGGCAATAAGACTCATAATACACCTAAATTAC 5090

  scaffold10|si      68460 CATACTTTGACAAGTCATGTGCAATGATAAGCAATTCAGT------GA-- 68501
                                             v         v  i    i   ------  --
  scaffold228|s       5091 CATACTTTGACAAGTCATCTGCAATGATCAGTAATTTAGTTAACAAGACC 5140

  scaffold10|si      68502 -------------ATCCAT-TTGTCAACAT-TTGTTTATGACAACGGAAG 68536
                           -------------     i-       i i- ii          i     
  scaffold228|s       5141 TGGTTTAGCCGTTATCCACGTTGTCAATACATCATTTATGACAATGGAAG 5190

  scaffold10|si      68537 CCAATTT-TACTTCACTTTGACGCCCTCTGTTCATCATTTGGGATCAAGT 68585
                            v     -v         i  v     i   vv     v          i
  scaffold228|s       5191 CGAATTTAAACTTCACTTCGAAGCCCTTTGTGAATCATATGGGATCAAGC 5240

  scaffold10|si      68586 GTAAG-CAAACAGTG---------------------------TGGAGTGG 68607
                                -   v     ---------------------------     i- 
  scaffold228|s       5241 GTAAGCCAACCAGTGTCAAGAACCCACAAGCGAATGCAATACTGGAGC-G 5289

  scaffold10|si      68608 GGCGCATCA--TGATTTGTCCTCAATGCTCCACACAGCTGAATTAGACAT 68655
                             i      -- i  i--v i          i   vi   v i       
  scaffold228|s       5290 GGTGCATCAAGTAATC--ACTTCAATGCTCCGCACTACTGCACTAGACAT 5337

  scaffold10|si      68656 GGCCAACTCAGTTGATCCCAGTGACATAGATGTGTTTCTAACTGATGCAG 68705
                               i  v    v vvv               i   i     vi i    
  scaffold228|s       5338 GGCCGACACAGTAGTAGCCAGTGACATAGATGCGTTCCTAACAAACGCAG 5387

  scaffold10|si      68706 TATGGGTCAGTTGCTCTACATACCACACATGT-CTCAAAGCCTCCCCAGG 68754
                           i     i  v i    v  v     i   -  -  i              
  scaffold228|s       5388 CATGGGCCATTCGCTCAACTTACCATACA-GTACTTAAAGCCTCCCCAGG 5436

  scaffold10|si      68755 TACAGCTGTCCCTGTCTTTGGTCGGGACACATTGTCCAACATTCCCTTCC 68804
                            i   ------  i               ii    i i  i v       
  scaffold228|s       5437 TGCAG------CTATCTTTGGTCGGGACATGTTGTTCGACGTGCCCTTCC 5480

  scaffold10|si      68805 TTGTGGACTGGAACAAAATTGGAAAACACAAGCAACACCAGACTGACCTC 68854
                              iv          i   v   i    i i   i i             
  scaffold228|s       5481 TTGCTGACTGGAACAGAATAGGAGAACATAGGCAGCGCCAGACTGACCTC 5530

  scaffold10|si      68855 AACATGG-ACGGTGAAAATCGCTCCGGCCATGATTGGGACTATAAAGTTG 68903
                               i i-i   -           vv   i         i          
  scaffold228|s       5531 AACACGATGCGG-GAAAATCGCTCACGCCGTGATTGGGATTATAAAGTTG 5579

  scaffold10|si      68904 GTGATAAAGTACCTCAGCGTAAAGATGATAACCTCCACAAATCAGAGAGT 68953
                                v      i  vvv v       i  v     i             
  scaffold228|s       5580 GTGATCAAGTACTTCTTAGAAAAGATGGTATCCTCCGCAAATCAGAGAGT 5629

  scaffold10|si      68954 TGGTATGAACATGATCGTTCAACTATCACATCAGTTCATA--AATTGTAC 69001
                           i        vi     v  vi         v vi      --   v v  
  scaffold228|s       5630 CGGTATGAAAGTGATCCTTGGACTATCACAACTATTCATACGAATGGGAC 5679

  scaffold10|si      69002 ----------AAATGT-------AATGGAAAAGGTTTAACATCCAAAGAG 69034
                           ----------v  i i-------   vvi  v i  v      vi     
  scaffold228|s       5680 TATCAGGGTTCAACGCGGTACTAAATCTGAACGATTAAACATCAGAAGAG 5729

  scaffold10|si      69035 TCACACCCTTTTTTAACAATTGCA--CTTAACCAGTAATTAA--ATGTTG 69080
                                  i         v --   --     v vi -     -- v   v
  scaffold228|s       5730 TCACACCTTTTTTTAACCA--GCAGCCTTAAACCAT-ATTAAGCAGGTTT 5776

  scaffold10|si      69081 CATTTATGTGTTATCTCCCTCTTC--CT-CAACACTTATGCTTCGACATG 69127
                           --   i     i      i     --  -         i    -------
  scaffold228|s       5777 --TTTGTGTGTCATCTCCTTCTTCAACTACAACACTTACGCTT------- 5817

  scaffold10|si      69128 TATTTT------ACAGACTTTTTCAATTCAT-TATTTTCACTTCATATGG 69170
                               v ------       i   - i  ii -i --- v vvvv v    
  scaffold228|s       5818 TATTATACCAACACAGACTCTTT-AGTTTGTGCA---TAAAGAGAAATGG 5863

  scaffold10|si      69171 ATC--ATTTTGCCCCTTTCACAAAGATTATTTTCCACACAATGATTTTTT 69218
                           i i--     vii  -     --  i  v  ii  v v -----     i
  scaffold228|s       5864 GTTAAATTTTTTTCC-TTCAC--AGGTTTTTCCCCCCTC-----TTTTTC 5905

  scaffold10|si      69219 TCCGCTTATACCTACTCCTTGATTGGTGGGGGCAAGTGACATAGGCCAAG 69268
                             vv  i ----      ---   v        i                
  scaffold228|s       5906 TCACCTCA----TACTCC---ATTCGTGGGGGCGAGTGACATAGGCCAAG 5948

  scaffold10|si      69269 AATCTTCTTAGAGTATTACTCT 69290
                             i  v i vi v  v   i  
  scaffold228|s       5949 AACCTACCTCAATTAGTACCCT 5970

Matrix = 20p43g.matrix
Kimura (with divCpGMod) = 20.45
Transitions / transversions = 1.34 (134/100)
Gap_init rate = 0.06 (68 / 1228), avg. gap size = 2.03 (138 / 68)

2865 27.76 10.88 2.99 scaffold10|size1286326 68066 69554 (1216864) scaffold54|size513971_(dbseq-nr_161)_[292804,299259]#LTR/Gypsy 4747 6349 (107) m_b245s001i17 6596

  scaffold10|si      68066 TGGTATCACCACTACCTGCAGCATCCTGGACACACCCATTTTGAAGGGAC 68115
                                i  i                 v  ivvi  i i i i    i   
  scaffold54|si       4747 TGGTACCATCACTACCTGCAGCATCCGGGGACTACTCGTCTCGAAGAGAC 4796

  scaffold10|si      68116 TCTGAATGCCACAATGTATTGGAAAGGTATGAGACATACTGTCAGATTGC 68165
                              vvii  ii i               v  v   iiv    ---- i  
  scaffold54|si       4797 TCTTCGCGCTGCGATGTATTGGAAAGGTTTGCGACGCTCTGT----TCGC 4842

  scaffold10|si      68166 AT----GTCAAAAAT-GTGGACAATGCCAAGTCAATAAATGACACAAGCA 68210
                            i----         -  vivv             i   i   i v i i
  scaffold54|si       4843 ACCTTCGTCAAAAATTGTCATAAATGCCAAGTCAACAAACGACGCCAACG 4892

  scaffold10|si      68211 GAAGAACGGAAAACTCCCTATACAAAACTTGTCACCACAAATCCTTGGGA 68260
                           v   v i  v   i v    --     i v  iiiiv v  i  i     
  scaffold54|si       4893 TAAGTATGGTAAATTACCTA--CAAAATTGGTTGTTTCCAACCCCTGGGA 4940

  scaffold10|si      68261 ATCATTGTGTGTTGCCCTCATTAGTCCATACACTCTCAAAGGAAAAAATA 68310
                            vi i v     v v   v  vi v        i     i  vv  i ii
  scaffold54|si       4941 AGTACTCTGTGTGGACCTAATAGGACCATACACCCTCAAGGGCCAAGACG 4990

  scaffold10|si      68311 GGACAGAAGTTGACTTCATGTGTCTTACTATGATTGACCCAGCTTCCAGC 68360
                            v  v   i       i      v i  v     v  i     vv    i
  scaffold54|si       4991 GCACTGAAATTGACTTTATGTGTGTCACAATGATAGATCCAGCAACCAGT 5040

  scaffold10|si      68361 TTGTTTCAAATAGTAGAACTGCCGGTACCACAGATGTG------GTTGTT 68404
                            v   iv i  v  i     i     --i     v   ------    i 
  scaffold54|si       5041 TGGTTCGAGATTGTGGAACTACCGGT--TACAGAAGTGACTTCTGTTGCT 5088

  scaffold10|si      68405 CCCATGAATGTATAGGG--GTAACTTAGCAATAAGACATATATTAT-CAC 68451
                               i ii iv -    -- i  v--i i v   v   i   v  v- vi
  scaffold54|si       5089 CCCACGGGTAAA-AGGGCCGCAAG--GGTACTAACACACATAATAAACCT 5135

  scaffold10|si      68452 AAGGTTAACATACTTTGACAAGTCATGTGCAATGATAAGCAATTCAGT-- 68499
                               v- i v        i  i    vv   vv i  i  vvi i   --
  scaffold54|si       5136 AAGGA-AGCTTACTTTGATAAATCATCAGCACAGGTAGGCTCCTTAGTTA 5184

  scaffold10|si      68500 ----GA---------------ATCCAT-TTGTCAA-CATTTGTTTATGAC 68528
                           ----  --------------- i   i-       -i v ii    i   
  scaffold54|si       5185 ACAAGATCTGGTTTAGCCGTTACCCACGTTGTCAAGTAATCATTTACGAC 5234

  scaffold10|si      68529 AACGGAAGCCAATTTTA--CTTCACTTTGACGCCCTCTGTTCATCATTTG 68576
                             i      v  v  i --  iv i  i  vi  i v   vvv    vi 
  scaffold54|si       5235 AATGGAAGCGAAGTTCAAGCTCAATTTCGAAACCTTATGTGATTCATACG 5284

  scaffold10|si      68577 GGATCAAGTGTAAGC-AAACAGTGTGGAG--------------TG----- 68606
                            v      i      -  v   ii vi  --------------i -----
  scaffold54|si       5285 GTATCAAGCGTAAGCCAACCAGCATCAAGAACCCTCAAGCAAACGCAATA 5334

  scaffold10|si      68607 -------GGGCGCATCATGATTTGTCCT--CAATGCTCCACACAGCTGAA 68647
                           -------  ii      -- v vi  v --         ii  vi     
  scaffold54|si       5335 CTAGAACGGATGCATCA--AGTAATCATGACAATGCTCCGTACCACTGAA 5382

  scaffold10|si      68648 TTAGACATGGCCAACTCAGTTGAT-CCCAGTGACATAGATGTGTTTCTAA 68696
                                         iv    -  i-  i        v vv vv  i  v 
  scaffold54|si       5383 TTAGACATGGCCAATACAGT-GACACCTAGTGACATCGCAGACTTCCTCA 5431

  scaffold10|si      68697 CTGATGCAGTATGGGTCAGTTGCTCTACATACCACACATGT-CTCAAAGC 68745
                            v     v i     i iv i    i            -  -        
  scaffold54|si       5432 CAGATGCTGCATGGGCCGTTCGCTCCACATACCACACA-GTACTCAAAGC 5480

  scaffold10|si      68746 CTCCCCAGGTACAGCTGTCCCTGTCTTTGGTCGGGACACATTGTCCAACA 68795
                              i      i    vi v------      v      iii   iii   
  scaffold54|si       5481 CTCTCCAGGTGCAGCAATA------TTTGGTAGGGACATGCTGTTTGACA 5524

  scaffold10|si      68796 TTCCCTTCCTTGTGGACTGGAACAAAATTGGAAAACACAAGCAACACCAG 68845
                                     v iv              v   i v    i     i   i
  scaffold54|si       5525 TTCCCTTCCTGGCTGACTGGAACAAAATAGGAGATCACAGGCAACGCCAA 5574

  scaffold10|si      68846 ACTGACCTCAACATGGACGGTGAAAATCGCTCCGGCCATGATTGGGACTA 68895
                             i  i v   i iv  vv       iviv  iv  vvi        i  
  scaffold54|si       5575 ACCGATCGCAATACCGAACGTGAAAACAAGTCTCGCGTCGATTGGGATTA 5624

  scaffold10|si      68896 TAAAGTTGGTGATAAAGTACCTCAGCGTAAAGATGATAACCTCCACAAAT 68945
                           i  i        i       i  vv  i     v i  v     i     
  scaffold54|si       5625 CAAGGTTGGTGACAAAGTACTTCTTCGCAAAGAAGGTATCCTCCGCAAAT 5674

  scaffold10|si      68946 CAGAGAGTTGGTATGAACATGATCGTTCAACTATCACATCAGTTCATA-- 68993
                            v  i  ivii  iv vv v    v  vi     vv vv    i    --
  scaffold54|si       5675 CTGAAAGCAAATACCATAAAGATCCTTGGACTATATCTACAGTCCATACG 5724

  scaffold10|si      68994 AATTGTACA-----------------AATGTAATGGAAAAGGTTTAACAT 69026
                              v     -----------------  iiv   vii  i i  v  i  
  scaffold54|si       5725 AATGGTACAATCAGGGTTCACCGCGGAACAAAATCAGAAGGATTGAATAT 5774

  scaffold10|si      69027 CCAAAGAGTCACACCCTTTTTTAACAATTG----CACTTAACCAGTAATT 69072
                           ivii     v     v vi   i  - i  ----       -----  vi
  scaffold54|si       5775 TAGGAGAGTAACACCATACTTTGAC-ACTGCAGACACTTAA-----AAAC 5818

  scaffold10|si      69073 AAATGTTG-CATTTATGTGTTAT----CTCC-CTCTTCCTCAACACTTAT 69116
                               ii  -  v   vviii v ----    -    i viv        i
  scaffold54|si       5819 AAATACTGTCAGTTAATCACTCTAAAACTCCTCTCTCCACAAACACTTAC 5868

  scaffold10|si      69117 GCTT-CGACATGTATTTTACAGACTTTTTCAATTC--ATTATTTTCACTT 69163
                               - i  v v  i  i i  v vi viv  v  -- vii i  ---v 
  scaffold54|si       5869 GCTTACAACCTTTACTTCATAGTCACTACGAAGTCGGAACGTCTT---GT 5915

  scaffold10|si      69164 CATATG-GATCATTTTGCCCCTTTC-ACAAA-----GATTATTTTCCACA 69206
                              i i-i vii    --  v  v -     -----   vv      viv
  scaffold54|si       5916 CATGTACAAGTGTTTT--CCATTACAACAAAAGCCTGATGTTTTTCCTTT 5963

  scaffold10|si      69207 CAATGA-----TTTTTTTC-CGCTTATACCTACTCCTTGATTGGTGGGGG 69250
                                 -----      v -  vi -i    iv i  iv   v       
  scaffold54|si       5964 CAATGAAAAGGTTTTTTACACGACT-CACCTGATTCTCCATTCGTGGGGG 6012

  scaffold10|si      69251 CAAGTGACATAGGCCAAGAATCTTCT-TAGAGTATTACTCT-AGAGTCTA 69298
                            i               vv    v  -  i ii v      -    --  
  scaffold54|si       6013 CGAGTGACATAGGCCAATTATCTACTCTAAAACAGTACTCTAAGAG--TA 6060

  scaffold10|si      69299 CTT--CAGATACCTTTAAGTTCTTAGGAGATACAAGACATTCTTCAATGT 69346
                            i --v       i    v            i vi     i ii v v  
  scaffold54|si       6061 CCTGAAAGATACCCTTAATTTCTTAGGAGATGCTGGACATCCCCCTAAGT 6110

  scaffold10|si      69347 -----------------TAGCAAGACCCCTTCAATGGTCCATTATCCAGG 69379
                           -----------------        ------- v  v i     i   ii
  scaffold54|si       6111 TTTGCAGTCTTGCTAAATAGCAAGA-------ATTGTTTCATTACCCAAA 6153

  scaffold10|si      69380 GAGGCTAACTTGCAACAAAGTGCTCTGGCTCATTAACTAATTGTGTTAGA 69429
                           i vi i- i   vi i  i        iv   vv  v - i  vvvi   
  scaffold54|si       6154 AATACC-ATTTGGGATAAGGTGCTCTGAGTCAGGAAAT-ACTGACACAGA 6201

  scaffold10|si      69430 G---ACAT-ACT---ACATGCATGTAGA-ACCTAT---------ATGCA- 69461
                           i---    -   --- v   v -     - i i  ---------  i  -
  scaffold54|si       6202 ATCCACATCACTTGAAGATGAA-GTAGAGATCCATCACTGTAAGATACAG 6250

  scaffold10|si      69462 ------TCTCCTTGTGTCATTTGCTACAAAACAGTACCTTTTGTGTA-GG 69504
                           ------    vi         v  -  vi  vv     vv  v ii -  
  scaffold54|si       6251 GAGAGCTCTCACTGTGTCATTAGC-ACTGAAATGTACCAGTTCTACAGGG 6299

  scaffold10|si      69505 AT-TCTACATGGATTTGTTTGGCCTCAAATAAAGCACTTCTGCTTCATCA 69553
                             -         v  i    v   -v    i     iv i          
  scaffold54|si       6300 ATCTCTACATGGTTTCGTTTTGCC-AAAATGAAGCATGTTTGCTTCATCA 6348

  scaffold10|si      69554 T 69554
                            
  scaffold54|si       6349 T 6349

Matrix = 20p43g.matrix
Kimura (with divCpGMod) = 32.09
Transitions / transversions = 1.19 (218/183)
Gap_init rate = 0.06 (92 / 1488), avg. gap size = 2.28 (210 / 92)


941 31.89 0.77 2.36 scaffold10|size1286326 69717 70233 (1216185) C rnd-1_family-207#DNA/TcMar-Tc2 (12) 509 1 m_b245s001i18 6597

  scaffold10|si      69717 AATATAAGCATGGGCGGTAGCATCTTCCCGGTGGCATCGACAGTTACGGC 69766
                             v  ?  v v     vi i         iv v  vvi?  i  ii    
C rnd-1_family-        509 AAGATNAGGAAGGGCGTCAACATCTTCCCACTTGCCGTNACGGTCGCGGC 460

  scaffold10|si      69767 AAGAGTAACCCTTTTCGTGTCAGCCGTGGAAGAGCGGACATGTATGGTCT 69816
                              ?  i  v vi        i i?  v  ? v?  ?i i  v i?    
C rnd-1_family-        459 AAGNGTGACGCGCTTCGTGTCGGTNGTTGANGCNCGNGCGTGGACNGTCT 410

  scaffold10|si      69817 TGGTTCCTTTCACCTCGAGGGTTTTACTTGAATGGAAGGAGTATGGTATC 69866
                            v i   i   i i     v  i? ii v  i   ? v   v i  v  ?
C rnd-1_family-        409 TCGCTCCCTTCGCTTCGAGCGTCNTGTTGGAGTGGNACGAGAACGGGATN 360

  scaffold10|si      69867 GGTGACTGATCCATGTTGATTATGTCACATCGATCGTAGTCAACAAGCTT 69916
                             ? v            v vv i   iiviv i iviivi vv v i   
C rnd-1_family-        359 GGNGTCTGATCCATGTTCAGGACGTCGTCCAGGTTCCGCCCCTCCAACTT 310

  scaffold10|si      69917 CTCTTTCATCATCTGGATAAAATGTCAAGATTCTTCTTTGGTTTCTTTGG 69966
                            v?i        ?vv   i  i viiv? vv  ?? i iv     i?  i
C rnd-1_family-        309 CGNCTTCATCATNGCGATGAAGTCCTTNGCATCNNCCTCCGTTTCCNTGA 260

  scaffold10|si      69967 AGTTCTTCTGCGATGTGTGCGTAGCCGCGTGGTGGGTGAGGCCCATCGTC 70016
                              v   i  ? v?        -  i  -------     ?  v  v vi
C rnd-1_family-        259 AGTGCTTTTGNGCNGTGTGCGT-GCTGC-------GTGAGNCCGATGGAT 218

  scaffold10|si      70017 TTGGTGAAATGGGTCACCACCCTTTTCTTCGCTTCCATGGATTTGCCACG 70066
                           ivv     ii ivv?   i  vvi i  v    ivvv v vi  ?i viv
C rnd-1_family-        217 CGCGTGAAGCGATGNACCGCCAACTCCTGCGCTCGGCTCGTCTTNTCCTT 168

  scaffold10|si      70067 GAACACGGGAAGCAAGCGGGATGCCTCTTGTGTGATCATCCGGGTACTTA 70116
                              ?i    ?  v ?   ? v?      i iiiv i       v iv v 
C rnd-1_family-        167 GAANGCGGGNAGAANGCGNGCNGCCTCTCGCACCACCATCCGGTTGGTGA 118

  scaffold10|si      70117 CCTGTATCCCACGCTGACGGATTTCATAGAC---AAACCGGGACAAGTCT 70163
                           ?i  v iv  vi   vi    ?  -- ii  ---   v vv  - iv  v
C rnd-1_family-        117 NTTGAACGCCCTGCTCGCGGANTT--TGAACGTGAAAGCTCGA-AGCTCG 71

  scaffold10|si      70164 TCATTAATCTCCTGC-AGGAGACTGGGACGACCAGGATGGATCTTGCGGG 70212
                             v  i -  ivi  -  i v   v?vi  i  v  i           ? 
C rnd-1_family-         70 TCCTTGA-CTTGCGCGAGAACACTTNCGCGGCCTGGGTGGATCTTGCGNG 22

  scaffold10|si      70213 CAGCTCCATTCATTTTGAATG 70233
                            ? iv  v   i v   v   
C rnd-1_family-         21 CNGTGCCTTTCGTGTTGTATG 1

Matrix = 20p43g.matrix
Kimura (with divCpGMod) = 39.23
Transitions / transversions = 0.96 (79/82)
Gap_init rate = 0.03 (14 / 516), avg. gap size = 1.14 (16 / 14)

1206 26.17 2.74 4.27 scaffold10|size1286326 69946 70420 (1215998) C rnd-3_family-211#DNA/TcMar-Tc2 (22) 793 326 m_b245s001i19 6597

  scaffold10|si      69946 ATTCTTCTTTGGTTTCTTTGGAGTTCTTCTGCGATGTGTGCGTAGCCGCG 69995
                            i  i  i iv     ? v i   ?   i    -------   i iv  i
C rnd-3_family-        793 ACTCCTCCTCCGTTTCNTGGAAGTNCTTTTGCG-------CGTGGTGGCA 751

  scaffold10|si      69996 TGGTGGGTGAGGCCCATCGTCTTGGTGAAATGGGTCACCACCCTTTTCTT 70045
                           i i  v  ?  ?  v i      v  i  ii ??v?  - v         
C rnd-3_family-        750 CGATGCGTNAGNCCGACCGTCTTCGTAAAGCGNNGNAC-AGCCTTTTCTT 702

  scaffold10|si      70046 CGCTTCCATGGATTTGCCACGGAACACGGGAAGCAAGCGGGATGCCTCTT 70095
                              ?  v v  ?    i v v   ii             i vv      i
C rnd-3_family-        701 CGCNTCGAGGGNTTTGTCCCTGAATGCGGGAAGCAAGCGAGCGGCCTCTC 652

  scaffold10|si      70096 GTGTGATCATCCGGGTACTTACCTGTATCCCACGCTGACGGATTTCATAG 70145
                            ?vv? i   ?   v i  v  i  v  ?  vi    ?  i--   ivi 
C rnd-3_family-        651 GNCGNACCATNCGGTTGCTGACTTGGATNCCCTGCTGNCGA--TTCGAGG 604

  scaffold10|si      70146 ACAAACCGGGACAAGTCTTCATTAATCTCCTGCAGGAGACTGGGACGACC 70195
                            ii  v  i        v  -  ivv vv v   i  vi  v vi  v  
C rnd-3_family-        603 ATGAAACGAGACAAGTCGTC-TTGCGCGACGGCAAGATGCTCGCGCGCCC 555

  scaffold10|si      70196 AGGATGGATCTTGCGGGCAGCTCCATTCATTTTGAATGGAATGTACTGAT 70245
                           i           v  ?  v  ?  i  v  i   ?      i v v?vv 
C rnd-3_family-        554 GGGATGGATCTTTCGNGCCGCNCCGTTGATCTTGNATGGAACGAAGNCTT 505

  scaffold10|si      70246 CATGTTTCTCGAGGTCGTCAA--TTTTTGATAGCACTTTCTTGAAGCATG 70293
                            vi   v            v --  i i   i -- i     ?  i iv 
C rnd-3_family-        504 CTCGTTGCTCGAGGTCGTCCACCTTCTCGATGG--CCTTCTTNAAACGGG 457

  scaffold10|si      70294 GATAGTAGTTGT-GTGGAAGACTAACCATCGCGCATGCTTGGCGACAAGA 70342
                           vi     -iv  -      ii ii ii?iv     ?     i    ii  
C rnd-3_family-        456 CGTAGTA-CAGTGGTGGAAAGCCGATTNCGGCGCANGCTTGACGACGGGA 408

  scaffold10|si      70343 AGCACCCGTCGCAATGAGAG--CGTCGG--TGGCGACAACGTACTCACGC 70388
                           ?i v     v  i ii    -- i  v --   -----   v v  v  i
C rnd-3_family-        407 NACTCCCGTGGCGACAAGAGTCCATCCGCTTGG-----ACGAAGTCCCGT 363

  scaffold10|si      70389 TTCTCCTTGA-AG-----GATTTGCGCAAAGTGACAGC 70420
                                     -  -----       - i v i   i  
C rnd-3_family-        362 TTCTCCTTGATAGAATACGATTTGC-CGACGCGACGGC 326

Matrix = 20p43g.matrix
Kimura (with divCpGMod) = 28.39
Transitions / transversions = 1.25 (66/53)
Gap_init rate = 0.05 (26 / 474), avg. gap size = 1.27 (33 / 26)

2008 12.42 2.70 0.88 scaffold10|size1286326 70084 70416 (1216002) C rnd-5_family-402#DNA/TcMar-Tc2 (208) 344 6 m_b245s001i20 6597

  scaffold10|si      70084 GGGATGCCTCTTGTGTGATCATCCGGGTACTTACCTGTATCCCACGCTGA 70133
                                     ?   -i  i   ?   ? i  ?     v     ?     ?
C rnd-5_family-        344 GGGATGCCTCNTGT-CGACCATNCGGNTGCTNACCTGAATCCCNCGCTGN 296

  scaffold10|si      70134 CGGATTTCATAGACAAACCGGGACAAGTCTTCATTAATCTCCTGCAGGAG 70183
                             v   vv -            ?         -  i v ?v?  i    ?
C rnd-5_family-        295 CGCATTGAA-AGACAAACCGGGNCAAGTCTTC-TTGAGCNGNTGTAGGAN 248

  scaffold10|si      70184 ACTGGGACGACCAGGATGGATCTTGCGGGCAGCTCCATTCATTTTGAATG 70233
                              v     i  i           ?           i   i i   ?   
C rnd-5_family-        247 ACTCGGACGGCCGGGATGGATCTTNCGGGCAGCTCCGTTCGTCTTGNATG 198

  scaffold10|si      70234 GAATGTACTGATCATGTTTCTCGAGGTCGTCAATTTTTGATAGCACTTTC 70283
                                v   vi  i vi     i            i              
C rnd-5_family-        197 GAATGAACTCGTCGTTCTTCTCAAGGTCGTCAATTCTTGATAGCACTTTC 148

  scaffold10|si      70284 TTGAAGCATGGATAGTAGTTGTGTGGAAGACTAACCATCGCGCATGCTTG 70333
                                  i ?       ?        ? v  i  ?   ?     i     
C rnd-5_family-        147 TTGAAGCGTNGATAGTANTTGTGTGGNATACCAANCATNGCGCACGCTTG 98

  scaffold10|si      70334 GCGACAAGAAGCACCCGTCGCAATGAGAGCGTCGGTGGC---GACAACGT 70380
                                i    i    ?  ?  ? i         iii   ---i   i   
C rnd-5_family-         97 GCGACGAGAAACACCNGTNGCNACGAGAGCGTCAACGGCTCGAACAGCGT 48

  scaffold10|si      70381 ACTCACGCTTCTCCT------TGAAGGATTTGCGCAAAGTGA 70416
                               i          ------       i        i i  
C rnd-5_family-         47 ACTCGCGCTTCTCCTTAACTGTGAAGGACTTGCGCAAGGCGA 6

Matrix = 20p43g.matrix
Kimura (with divCpGMod) = 10.18
Transitions / transversions = 2.73 (30/11)
Gap_init rate = 0.02 (5 / 332), avg. gap size = 2.40 (12 / 5)


3069 5.22 0.26 2.34 scaffold10|size1286326 70439 70830 (1215588) rnd-5_family-5465#Unknown 1 384 (0) m_b245s001i21 6598

  scaffold10|si      70439 AAAGTCAACTTGAGGAACGAATTCTGCTTCATGAGGACCGATTTCGGATT 70488
                                       ?           i     i      ?       ?    
  rnd-5_family-          1 AAAGTCAACTTGNGGAACGAATTCCGCTTCGTGAGGANCGATTTCNGATT 50

  scaffold10|si      70489 CGAAAGGTGAGCCTTCCACGCCGGATGAAAGACATCCGCGGTCTCTGTTC 70538
                                  v                 i       i                
  rnd-5_family-         51 CGAAAGGAGAGCCTTCCACGCCGGACGAAAGACGTCCGCGGTCTCTGTTC 100

  scaffold10|si      70539 CTAAGCACAGATTCCGGTGCAACGACGCCAAGAACGGGACGTACATTGTG 70588
                            v                  i           i  v          i   
  rnd-5_family-        101 CGAAGCACAGATTCCGGTGCGACGACGCCAAGGACCGGACGTACATCGTG 150

  scaffold10|si      70589 AATTCCAGGATGGAGTTCACGACAAAAAGGCAACATGGACACCATATTTC 70638
                                 ?                i                          
  rnd-5_family-        151 AATTCCNGGATGGAGTTCACGACGAAAAGGCAACATGGACACCATATTTC 200

  scaffold10|si      70639 TACAATTATGGCACAACAAAACAGCAA-AAAAGCAATGCCATTGTAAGGA 70687
                           v              v           -          i           
  rnd-5_family-        201 AACAATTATGGCACACCAAAACAGCAACAAAAGCAATGTCATTGTAAGGA 250

  scaffold10|si      70688 ATGACATTGCTGCCTTCTTCTGCATTTCTCGAATTCAAGACAGCGCTGAA 70737
                                               v            v  i             
  rnd-5_family-        251 ATGACATTGCTGCCTTCTTCAGCATTTCTCGAAATCGAGACAGCGCTGAA 300

  scaffold10|si      70738 GAAGGAGATAAGAAGGGGAGAAGAAGGGCGGGCAGGTTAAACACATCATA 70787
                                i  ---------                                 
  rnd-5_family-        301 GAAGGGGA---------GAGAAGAAGGGCGGGCAGGTTAAACACATCATA 341

  scaffold10|si      70788 ACAGTTCGTCAGGGAGGTTGAGTGATTGGATGTGGATGGCGCG 70830
                                  i  i                                
  rnd-5_family-        342 ACAGTTCATCGGGGAGGTTGAGTGATTGGATGTGGATGGCGCG 384

Matrix = 20p43g.matrix
Kimura (with divCpGMod) = 3.21
Transitions / transversions = 1.86 (13/7)
Gap_init rate = 0.03 (10 / 391), avg. gap size = 1.00 (10 / 10)


331 29.02 3.88 3.43 scaffold10|size1286326 70833 71064 (1215354) C genome_1_22152#DNA (232) 233 1 m_b245s001i22 6599

  scaffold10|si      70833 AAAAAAGTGGGTGGTGAGTGTGGAATGGCAACTG-TTGA-AGGACGTAAG 70880
                                      ii i     vv    v vi  v -    -  i vv v v
C genome_1_2215        233 AAAAAAGTGGGCAGCGAGTGGTGAATTGAGACGGATTGATAGAAATTCAC 184

  scaffold10|si      70881 CCCTGATTTGGGGATCAG-AACTGGCAGG-AATAAGGTACCATACGCTAT 70928
                            v vi  ----     i -  v    i  -   iii  ivv   iiv  i
C genome_1_2215        183 CACAAAT----GGATCGGAAAATGGCGGGAAATGGAGTGAAATATAGTAC 138

  scaffold10|si      70929 AAAAAATTA-ATTATAGTAAATTGGCAGGATACCAACAAGTTG--TCACC 70975
                                 v  - vi -    i  vii        -- ivvi i --     
C genome_1_2215        137 AAAAAAATATAACA-AGTAGATAAACAGGATAC--ATTTATCGCTTCACC 91

  scaffold10|si      70976 GTGTTAAAAATGCTAACTTCAGATTTATTATAAGTACAATCC-AAATGTA 71024
                              i vv  vii   i   i v iv         -  vv   -   v   
C genome_1_2215         90 GTGCTTCAATCACTAGCTTTACACGTATTATAAG-ACCCTCCAAAAGGTA 42

  scaffold10|si      71025 TCTTTTGACATAT-GTGGTTCTTATAATCCAGCATATACGG 71064
                                vv    v - v  v        v  ivv        
C genome_1_2215         41 TCTTTGTACATTTGGGGGGTCTTATAAACCGTGATATACGG 1

Matrix = 20p43g.matrix
Kimura (with divCpGMod) = 32.91
Transitions / transversions = 0.81 (29/36)
Gap_init rate = 0.07 (16 / 231), avg. gap size = 1.06 (17 / 16)

837 14.83 0.64 0.64 scaffold10|size1286326 70909 71064 (1215354) C genome_2_9627#DNA (273) 156 1 m_b245s001i23 6599

  scaffold10|si      70909 AATAAGGTACCATACGC-TATAAAAAATTAATTATAGTAAATTGGCAGGA 70957
                               v     v   v  -  ivvvi  v   v  vi    v  v-  i  
C genome_2_9627        156 AATATGGTACAATAGGCCTACCTCGAAGTAAATAGGGTAACTTT-CAAGA 108

  scaffold10|si      70958 TACCAACAAGTTGTCACCGTGTTAAAAATGCTAACTTCAGATTTATTATA 71007
                                 i  v  v               i                     
C genome_2_9627        107 TACCAATAATTTTTCACCGTGTTAAAAACGCTAACTTCAGATTTATTATA 58

  scaffold10|si      71008 AGTACAATCCAAATGTATCTTTTGACATATGTGGTTCTTATAATCCAGCA 71057
                                                       v      v          i i 
C genome_2_9627         57 AGTACAATCCAAATGTATCTTTTGACATTTGTGGTACTTATAATCCGGTA 8

  scaffold10|si      71058 TATACGG 71064
                                  
C genome_2_9627          7 TATACGG 1

Matrix = 20p43g.matrix
Kimura (with divCpGMod) = 14.40
Transitions / transversions = 0.53 (8/15)
Gap_init rate = 0.01 (2 / 155), avg. gap size = 1.00 (2 / 2)


448 15.12 19.59 1.72 scaffold10|size1286326 71103 71250 (1215168) C genome_11_43780-9]3#Unspecified (12) 997 824 m_b245s001i24 6600

  scaffold10|si      71103 AGTGAGACTACCAAAATATTG--TTGTAGG-GTTTGCAGCATTTATGGCA 71149
                             v  i   iv       v  --      v-i v     i          
C genome_11_437        997 AGGGAAACTGGCAAAATAGTGCCTTGTAGCTATATGCAGTATTTATGGCA 948

  scaffold10|si      71150 TATCACTATTTTCAAA-GAGAGGA---------------------ATTTT 71177
                                    v      -  i    ---------------------     
C genome_11_437        947 TATCACTATATTCAAAAGAAAGGACTATTGTTAACAGATAACGTTATTTT 898

  scaffold10|si      71178 CGAGAAAAGTTGTTATTTCA--AGG--AGTGCAAAATTTTATGAGCTTTA 71223
                           i             v     --   --i        -        --v  
C genome_11_437        897 TGAGAAAAGTTGTTCTTTCAATAGGTAGGTGCAAAA-TTTATGAG--GTA 851

  scaffold10|si      71224 CTTGGAAAAATATTGTTAGATGATAAT 71250
                             v i         v  i v  i i  
C genome_11_437        850 CTGGAAAAAATATTTTTGGTTGGTGAT 824

Matrix = 20p43g.matrix
Kimura (with divCpGMod) = 17.03
Transitions / transversions = 1.00 (11/11)
Gap_init rate = 0.06 (9 / 147), avg. gap size = 3.56 (32 / 9)


8343 5.60 3.05 0.81 scaffold10|size1286326 71250 72331 (1214087) C scaffold170|size558746_(dbseq-nr_246)_[277812,288266]#LTR/Gypsy (5828) 4627 3522 m_b245s001i25 6601

  scaffold10|si      71250 TCACTGCAAACGAAAAACACCGGTAACCTCCCTGTACACTCGAGTGTACG 71299
                                      i                    i                i
C scaffold170|s       4627 TCACTGCAAACAAAAAACACCGGTAACCTCCCCGTACACTCGAGTGTACA 4578

  scaffold10|si      71300 GGGAGGTTACCGGAGCCCCCGGAGTGGTATCTTCCGGTAACCTCCTGGTA 71349
                                                  i                     v    
C scaffold170|s       4577 GGGAGGTTACCGGAGCCCCCGGAATGGTATCTTCCGGTAACCTCCGGGTA 4528

  scaffold10|si      71350 CACTTTTGTAACCCTCCGGTAAACTAGTGTACGGGAGGGTTACCGGAGTC 71399
                                i                                            
C scaffold170|s       4527 CACTTCTGTAACCCTCCGGTAAACTAGTGTACGGGAGGGTTACCGGAGTC 4478

  scaffold10|si      71400 TACCGGGAGGTTACCAGAAATTTGAGACCAAAAGGAGCTTTTCGATTT-T 71448
                                          i               i         iv     - 
C scaffold170|s       4477 TACCGGGAGGTTACCGGAAATTTGAGACCAAGAGGAGCTTTCAGATTTAT 4428

  scaffold10|si      71449 TTCTACGTACAATAGGAATTGGTACGTTTTTACAGGAAAACAGACTTCTC 71498
                                     i              v                        
C scaffold170|s       4427 TTCTACGTACGATAGGAATTGGTACTTTTTTACAGGAAAACAGACTTCTC 4378

  scaffold10|si      71499 AGTAAGTCTTAGAATCGATATCAATCTAATTAGTGGCTATAACTGCATTA 71548
                                           i                                 
C scaffold170|s       4377 AGTAAGTCTTAGAATCAATATCAATCTAATTAGTGGCTATAACTGCATTA 4328

  scaffold10|si      71549 CTTAGTAGCTAAAAAAATGTTTACCGGTGGCAT----------------- 71581
                                    i                       -----------------
C scaffold170|s       4327 CTTAGTAGCCAAAAAAATGTTTACCGGTGGCATACCGGAAGTGTATGGGA 4278

  scaffold10|si      71582 -----ACCGGAAGTGTACGGGAGGGTAACCGGAAGGTTACGGGAAGGCTA 71626
                           -----                                             
C scaffold170|s       4277 GGGTAACCGGAAGTGTACGGGAGGGTAACCGGAAGGTTACGGGAAGGCTA 4228

  scaffold10|si      71627 CCGGAGAGTA-CGGAGGGTTACCGGAGCATACGGGAGGGCTA-CGGAACG 71674
                            i        -                     v         -       
C scaffold170|s       4227 CTGGAGAGTACCGGAGGGTTACCGGAGCATACCGGAGGGCTACCGGAACG 4178

  scaffold10|si      71675 TTACAGGAGGGTTACCGGGAGGGCTACCTACTGTTGGACTACAATAATAG 71724
                                           i                                 
C scaffold170|s       4177 TTACAGGAGGGTTACCAGGAGGGCTACCTACTGTTGGACTACAATAATAG 4128

  scaffold10|si      71725 AGTATGTGTAATTTATCTCCACTA--ATAAT--AACATACTACATTAACA 71770
                                                   --     --                 
C scaffold170|s       4127 AGTATGTGTAATTTATCTCCACTAATATAATTAAACATACTACATTAACA 4078

  scaffold10|si      71771 TGTTTTAGGGGCCCGCCCACCACCCCAAGGGCCCACCAAAAATGACACAG 71820
                            i                 v   vi ----           i-       
C scaffold170|s       4077 TATTTTAGGGGCCCGCCCAACACATC----GCCCACCAAAAG-GACACAG 4033

  scaffold10|si      71821 GTGCCAAAATTTCAGCCCCAAGCTGCTCCAAGATGAAAAACAATACTGTG 71870
                                                      i                      
C scaffold170|s       4032 GTGCCAAAATTTCAGCCCCAAGCTGCTTCAAGATGAAAAACAATACTGTG 3983

  scaffold10|si      71871 GACAATATTATCACCAAGGTAGAAGAAAATTAATTATTTAATTGAAATGA 71920
                                                    i           v          v 
C scaffold170|s       3982 GACAATATTATCACCAAGGTAGAAGGAAATTAATTATATAATTGAAATTA 3933

  scaffold10|si      71921 AGCTGAAATGAAAACAATTGTAATATAGTTTCACTTCAATAACTCACCAT 71970
                                   ii v      i     i      v                  
C scaffold170|s       3932 AGCTGAAACAATAACAATCGTAATGTAGTTTGACTTCAATAACTCACCAT 3883

  scaffold10|si      71971 AAAAATTTACATGCCTCTGCAAACCGTTGTTGGCAACACGGCGGTGCAAC 72020
                             i                 vi v               i         v
C scaffold170|s       3882 AAGAATTTACATGCCTCTGCTGAACGTTGTTGGCAACACAGCGGTGCAAG 3833

  scaffold10|si      72021 GC-GAATGCCAAACTCAGTCTGTGGACTGAGTTTC-GCTGTT-CCGTGCC 72067
                             -                                -      -  i    
C scaffold170|s       3832 GCGGAATGCCAAACTCAGTCTGTGGACTGAGTTTCGGCTGTTCCCATGCC 3783

  scaffold10|si      72068 TGGCCTGAAATAAAATAATTGAAAATTAGATGTAGTCAAGACATGTGTAG 72117
                                                                      v     i
C scaffold170|s       3782 TGGCCTGAAATAAAATAATTGAAAATTAGATGTAGTCAAGACAAGTGTAA 3733

  scaffold10|si      72118 AAATAATTGTATTCTATTCAACTCACCTCTGTTAATATATCCGTCGCTGC 72167
                                         i  v            i        ii  i      
C scaffold170|s       3732 AAATAATTGTATTCCATGCAACTCACCTCTATTAATATACTCGCCGCTGC 3683

  scaffold10|si      72168 CAAA-AACGTTGGCAACATGGCAGTGAAAAGCGAAATCCCAAACTCAGTC 72216
                               - v           i   i   v                       
C scaffold170|s       3682 CAAATATCGTTGGCAACACGGCGGTGCAAAGCGAAATCCCAAACTCAGTC 3633

  scaffold10|si      72217 TGTGGACTGAGTTTTGGGGATTTCAGAACTGGGCCTGTAACTATTTCATT 72266
                                i         v        v                 v   v   
C scaffold170|s       3632 TGTGGGCTGAGTTTTCGGGATTTCTGAACTGGGCCTGTAACTTTTTAATT 3583

  scaffold10|si      72267 GAAAAAAATTAACATGTGTTGAGTATAATAGGGTCAAAAATGATGAGTTC 72316
                                  ---                        v     -         
C scaffold170|s       3582 GAAAAAA---AACATGTGTTGAGTATAATAGGGTGAAAAA-GATGAGTTC 3537

  scaffold10|si      72317 ATCAAAACTGACCCC 72331
                           i v      v     
C scaffold170|s       3536 GTGAAAACTCACCCC 3522

Matrix = 20p43g.matrix
Kimura (with divCpGMod) = 5.19
Transitions / transversions = 1.50 (36/24)
Gap_init rate = 0.02 (20 / 1081), avg. gap size = 2.10 (42 / 20)


9489 9.56 1.66 1.29 scaffold10|size1286326 72332 73719 (1212699) C scaffold170|size558746_(dbseq-nr_246)_[277812,288266]#LTR/Gypsy (7378) 3077 1685 m_b245s001i26 6601

  scaffold10|si      72332 GACTGAGTTTCGGCGATTTCGCCAGTACACCTGTAACTAATTAATTGGAA 72381
                                                v v   v           v       i  
C scaffold170|s       3077 GACTGAGTTTCGGCGATTTCGACCGTAGACCTGTAACTATTTAATTGAAA 3028

  scaffold10|si      72382 AAAATTTGACGTGTGGTGAGTATTATAGTACGAAAAATGGTGAGTTCATG 72431
                            vi   -   i            vi i  iiii  v   iv     i- i
C scaffold170|s       3027 ATGATT-GACATGTGGTGAGTATAGTGGTGTAGAACATGAAGAGTTT-TA 2980

  scaffold10|si      72432 AAAA-CTCACCCCCAAAATATATCGGCCGCTGCCAATTGTTGTTGGCAAC 72480
                             v -  i       v      i    i             v        
C scaffold170|s       2979 AATATCTTACCCCCACAATATACCGGCTGCTGCCAATTGTTCTTGGCAAC 2930

  scaffold10|si      72481 ATGGCGGTGCAACGCGAAATGCCAAACTCAGTCTGTG------GACTGAG 72524
                                   v   v   i      v             ------i      
C scaffold170|s       2929 ATGGCGGTCCAAGGCGGAATGCCTAACTCAGTCTGTGTCTGTGAACTGAG 2880

  scaffold10|si      72525 TTTCG-CGATTC-GCCAGTACACCTGTAACTAATTAATTGGAAAAAATGG 72572
                                -     i-       v                   i        i
C scaffold170|s       2879 TTTCGGCGATTTTGCCAGTAGACCTGTAACTAATTAATTGAAAAAAATGA 2830

  scaffold10|si      72573 ACGTGTGGTGAGTATTATAGTGCGAAAAATGGTGAGTTCATGAAAACTCA 72622
                             i    v    i iv      i      v i                  
C scaffold170|s       2829 ACATGTGTTGAGCACAATAGTGTGAAAAAAGATGAGTTCATGAAAACTCA 2780

  scaffold10|si      72623 CCCCCAAAATATACCCGCCGCTGCCAATTGTG-TTGGCAACACGGCTGTC 72671
                                          v               v-             v   
C scaffold170|s       2779 CCCCCAAAATATACCGGCCGCTGCCAATTGTTCTTGGCAACACGGCGGTC 2730

  scaffold10|si      72672 CAAGGTGGAATGACTTACTCAGTCTGTGGACTTAATTTTGGCGATTTCGC 72721
                              v i      v  v                v i   i   i    i  
C scaffold170|s       2729 CAATGCGGAATGCCTAACTCAGTCTGTGGACTGAGTTTCGGCAATTTTGC 2680

  scaffold10|si      72722 CAGTACA--CCTGTAACTAATTAATTG-AAAAAATGGACATGTGGTGAGT 72768
                            v   i --          v       -      v    i          
C scaffold170|s       2679 CCGTATAGACCTGTAACTATTTAATTGGAAAAAAAGGACGTGTGGTGAGT 2630

  scaffold10|si      72769 GTTATATTGCGAAAAATGGTGAGTTCATGAAAA-CTGACCCCCAAAATAT 72817
                           i vi iv  iii  v   iv     i- i  v -  v       v     
C scaffold170|s       2629 ATAGTGGTGTAGAACATGAAGAGTTT-TAAATATCTTACCCCCACAATAT 2581

  scaffold10|si      72818 ACCAGCTGCTGCAAATTGTTCTTGGCAACATGGCGGTCCAAGGCGGAATG 72867
                              i        v       v                       i     
C scaffold170|s       2580 ACCGGCTGCTGCCAATTGTTGTTGGCAACATGGCGGTCCAAGGCAGAATG 2531

  scaffold10|si      72868 CCTAACTCAGTCTGTGGACTGAGTTTCGACGATTTTGCCGGCCGGCCTGC 72917
                                                     i        i  i  iv       
C scaffold170|s       2530 CCTAACTCAGTCTGTGGACTGAGTTTTGACGATTTCGCTGGTAGGCCTGC 2481

  scaffold10|si      72918 AACTAATTAATTGAAAAAAATTGGCCGTGTGGTGAGTATAATATTGTAGA 72967
                                v                v                           
C scaffold170|s       2480 AACTATTTAATTGAAAAAAATTTGCCGTGTGGTGAGTATAATATTGTAGA 2431

  scaffold10|si      72968 ACAAGACAATATCGTGATTACGCACCCCCAAAATATACCCGCCGCTGCCA 73017
                                    v   v       v                 v          
C scaffold170|s       2430 ACAAGACAAAATCTTGATTACTCACCCCCAAAATATACCGGCCGCTGCCA 2381

  scaffold10|si      73018 ATTGTTGTTGGCAGCATGCCGGTGCCATGCGGGAGGGATAACTCAGTCTG 73067
                                 v      i  i v      v v                      
C scaffold170|s       2380 ATTGTTCTTGGCAACACGGCGGTGCAAGGCGGGAGGGATAACTCAGTCTG 2331

  scaffold10|si      73068 TGGACTGAGTTTCGGCCGTTCCCATGATGGGCCAGTGGGGTATCAGTGAT 73117
                                                          - i   i            
C scaffold170|s       2330 TGGACTGAGTTTCGGCCGTTCCCATGATGGG-CGGTGAGGTATCAGTGAT 2282

  scaffold10|si      73118 GTAATAAAAAAACTA-AT-TGTGTGATGTGAAAGCAGTGAGAGGGCACAC 73165
                                vi     v  - i-                           i   
C scaffold170|s       2281 GTAATTGAAAAAATACACATGTGTGATGTGAAAGCAGTGAGAGGGCGCAC 2232

  scaffold10|si      73166 TGCTATTGTACCATACTGTTGTGTCTGGGTCAAGCACCATTGTTGTAGTA 73215
                                ------  ----     v                           
C scaffold170|s       2231 TGCTA------CA----GTTGTCTCTGGGTCAAGCACCATTGTTGTAGTA 2192

  scaffold10|si      73216 TGGTACCATACGTAGATGTAATAAAACTGTATTATCATACAAATATGCCA 73265
                                      i     i  v -                 i         
C scaffold170|s       2191 TGGTACCATACATAGATATACT-AAACTGTATTATCATACGAATATGCCA 2143

  scaffold10|si      73266 CACAAGAATTAGGTGATGTGATACAAAGGAATAAGTAACAAACACGTAGA 73315
                                           i          v                      
C scaffold170|s       2142 CACAAGAATTAGGTGACGTGATACAAACGAATAAGTAACAAACACGTAGA 2093

  scaffold10|si      73316 CACACTACTCTCATTTTCAGCCCCACTTATTATTCTTA---TGTGTTCTC 73362
                                   v iv                          ---        i
C scaffold170|s       2092 CACACTACGCCAATTTTCAGCCCCACTTATTATTCTTATGTTGTGTTCTT 2043

  scaffold10|si      73363 ATTTTTTGGCGCAGTCACTTCTGATAGTACCATATTATTTTGAAAATATG 73412
                                                  i        ---               
C scaffold170|s       2042 ATTTTTTGGCGCAGTCACTTCTGGTAGTACCA---TATTTTGAAAATATG 1996

  scaffold10|si      73413 AATAGGCCCAAAGCGCACTCACCAAATGAAATCATAGATCAAGCCTAGAA 73462
                                       i      v                        v     
C scaffold170|s       1995 AATAGGCCCAAAACGCACTAACCAAATGAAATCATAGATCAAGCGTAGAA 1946

  scaffold10|si      73463 TTGAAACCAAAACTAGACC--CAACAGGTGATCTTGCTGTTTACAACTCG 73510
                                            i --                v            
C scaffold170|s       1945 TTGAAACCAAAACTAGATCTGCAACAGGTGATCTTGCAGTTTACAACTCG 1896

  scaffold10|si      73511 TGATTCGCAAAATGTGAGTCATGAAACAAACAACCACTCCAAAGATTTTT 73560
                                      v                            i     v   
C scaffold170|s       1895 TGATTCGCAAATTGTGAGTCATGAAACAAACAACCACTCCGAAGATATTT 1846

  scaffold10|si      73561 TTTGCTTCAAAGCTTAGCGTGATAAATG-AAATGCAGCTTAAGTAATGTA 73609
                                            i        i -      i              
C scaffold170|s       1845 TTTGCTTCAAAGCTTAGTGTGATAAACGAAAATGCGGCTTAAGTAATGTA 1796

  scaffold10|si      73610 TAAAA-AACCGGTAACCCACCCGTAGACTCTTGAAATTCCGGTAACCTCC 73658
                                -                   v                        
C scaffold170|s       1795 TAAAAGAACCGGTAACCCACCCGTACACTCTTGAAATTCCGGTAACCTCC 1746

  scaffold10|si      73659 CCGTACACTCTGACGTTTTGCGAGTGTACGGGGAGGTTACCGGTGTTTTT 73708
                                         i      i                            
C scaffold170|s       1745 CCGTACACTCTGACATTTTGCAAGTGTACGGGGAGGTTACCGGTGTTTTT 1696

  scaffold10|si      73709 CATTTGCAGTG 73719
                            i         
C scaffold170|s       1695 CGTTTGCAGTG 1685

Matrix = 20p43g.matrix
Kimura (with divCpGMod) = 9.20
Transitions / transversions = 1.15 (70/61)
Gap_init rate = 0.02 (32 / 1387), avg. gap size = 1.28 (41 / 32)


462 9.68 0.00 14.86 scaffold10|size1286326 73646 73730 (1212688) scaffold170|size558746_(dbseq-nr_246)_[277812,288266]#LTR/Gypsy 4564 4637 (5818) m_b245s001i27 6602

  scaffold10|si      73646 TCCGGTAACCTCCCCGTACACTCTGACGTTTTGCGAGTGTACGGGGAGGT 73695
                                         i        -----------                
  scaffold170|s       4564 TCCGGTAACCTCCCTGTACACTC-----------GAGTGTACGGGGAGGT 4602

  scaffold10|si      73696 TACCGGTGTTTTTCATTTGCAGTGATGAAACAGTC 73730
                                        ii          v  viv    
  scaffold170|s       4603 TACCGGTGTTTTTTGTTTGCAGTGAAGATGGAGTC 4637

Matrix = 20p43g.matrix
Kimura (with divCpGMod) = 10.16
Transitions / transversions = 1.33 (4/3)
Gap_init rate = 0.13 (11 / 84), avg. gap size = 1.00 (11 / 11)


499 25.78 5.83 0.85 scaffold10|size1286326 73702 73924 (1212494) C genome_11_43780-9]3#Unspecified (169) 840 607 m_b245s001i28 6603

  scaffold10|si      73702 TGTTTTTCATTTGCAGTGATGAAACAGTCCTATGTAGGAATAATCCCAT- 73750
                            i     vi  v iii i         i iv          v - v   -
C genome_11_437        840 TATTTTTGGTTGGTGATAATGAAACAGCCTAATGTAGGAATCA-CACATA 792

  scaffold10|si      73751 ACGCAGTATGTTGTATT--GTTGAAAATGTCA-TAG----TTGAAAATAA 73793
                              i    i        --iv  v v i  v -   ----          
C genome_11_437        791 ACGTAGTACGTTGTATTAGAGTGTACACGTAAGTAGGCATTTGAAAATAA 742

  scaffold10|si      73794 TTACTTTGTTGAAAATATGACATAATTGTGATAGTA-AAAAATTGCACGA 73842
                           v  v ii        -      v   v v i     -        v    
C genome_11_437        741 ATAGTCCGTTGAAAA-ATGACAAAATAGAGGTAGTATAAAAATTGAACGA 693

  scaffold10|si      73843 CTGCTGGGATAATAAGTA--TTTCAAATCTCTAAAATAGTTGTATTTTTC 73890
                            i   v i i    v   --v vi vv    v        iv     i  
C genome_11_437        692 CCGCTTGAACAATATGTAGGGTGTATTTCTCGAAAATAGTCTTATTTCTC 643

  scaffold10|si      73891 A--AATATGGCAGTTTTTTATATGAGGCTTATTTTT 73924
                           i--i   vvvivi     iiv  i          i 
C genome_11_437        642 GCCGATAGTCTTATTTTTCGAATAAGGCTTATTTCT 607

Matrix = 20p43g.matrix
Kimura (with divCpGMod) = 27.42
Transitions / transversions = 1.04 (29/28)
Gap_init rate = 0.04 (9 / 222), avg. gap size = 1.67 (15 / 9)


2863 9.19 3.56 0.87 scaffold10|size1286326 73927 74376 (1212042) C genome_11_43780-9]3#Unspecified (3) 1006 545 m_b245s001i29 6604

  scaffold10|si      73927 ATGAGGTTGAGGGAAACTGGCAAAATAGTGTGTTGTAGCTTTATGCAGTA 73976
                                                         iv        v         
C genome_11_437       1006 ATGAGGTTGAGGGAAACTGGCAAAATAGTGCCTTGTAGCTATATGCAGTA 957

  scaffold10|si      73977 CTTATGACATATCACTATAT--AAAAGAAAGGACTATTGCTAACAGATAA 74024
                           i     i             --                 i          
C genome_11_437        956 TTTATGGCATATCACTATATTCAAAAGAAAGGACTATTGTTAACAGATAA 907

  scaffold10|si      74025 CGTTATTTTTGAGAAAAGCTGTTCTTTCAATAGGTAGGTGCAAAATCTTA 74074
                                             i                           -   
C genome_11_437        906 CGTTATTTTTGAGAAAAGTTGTTCTTTCAATAGGTAGGTGCAAAAT-TTA 858

  scaffold10|si      74075 TGAGGTTAACTGGGGAAAAATATTAT--GTTGGTGGTAATGAAAGTGCCT 74122
                                 --     i-         v --       i        vv    
C genome_11_437        857 TGAGGT--ACTGGA-AAAAATATTTTTGGTTGGTGATAATGAAACAGCCT 811

  scaffold10|si      74123 AATGTAGGAGTCACACAGAAGGTAGTACGTTGTATTGG----------TA 74162
                                    i       v  v               i ----------  
C genome_11_437        810 AATGTAGGAATCACACATAACGTAGTACGTTGTATTAGAGTGTACACGTA 761

  scaffold10|si      74163 AGTTGGCATTTGAAAATAAATAGTCCGCTGAAAAATGACAAAATAGAGGT 74212
                              v                       i                      
C genome_11_437        760 AGTAGGCATTTGAAAATAAATAGTCCGTTGAAAAATGACAAAATAGAGGT 711

  scaffold10|si      74213 AGTATAAAAATTAAACGACCGCTTGAACAAAAAGTAAGGTGAATTTCTTG 74262
                                       i                 v v   i    v      i 
C genome_11_437        710 AGTATAAAAATTGAACGACCGCTTGAACAATATGTAGGGTGTATTTCTCG 661

  scaffold10|si      74263 AAAATAGTCTTATTTCTTGCATAAAG-CTTATTTTTTGCATAAGGCATAT 74311
                                            i  vv v  -         i v       v   
C genome_11_437        660 AAAATAGTCTTATTTCTCGCCGATAGTCTTATTTTTCGAATAAGGCTTAT 611

  scaffold10|si      74312 TTCTCGGCGATAGTCTTATTAATGAGCCCATTTTTGAGAAATAAGCCTTA 74361
                                 v            v   i    i  i vi               
C genome_11_437        610 TTCTCGCCGATAGTCTTATAAATAAGCCTATCTGCGAGAAATAAGCCTTA 561

  scaffold10|si      74362 TGCAAAAAA-AATACT 74376
                            v i     -  v   
C genome_11_437        560 TTCGAAAAATAAGACT 545

Matrix = 20p43g.matrix
Kimura (with divCpGMod) = 8.67
Transitions / transversions = 0.95 (20/21)
Gap_init rate = 0.02 (9 / 449), avg. gap size = 2.22 (20 / 9)


2018 8.21 0.00 1.12 scaffold10|size1286326 74376 74646 (1211772) rnd-1_family-355#Unknown 8 275 (0) m_b245s001i30 6605

  scaffold10|si      74376 TTGTTGCCACGGCTGCTATTTTCTTGATTGCCATTTTGTTTTGGTGACCG 74425
                              iv                   i i    i     --           
  rnd-1_family-          8 TTGCAGCCACGGCTGCTATTTTCTCGGTTGCTATTTT--TTTGGTGACCG 55

  scaffold10|si      74426 TCGGAGTATACGATTACCAAAATTATGGCAACCAATCAATTACGTGCAGT 74475
                                       i  i   ? i  ? i ??   i        -      i
  rnd-1_family-         56 TCGGAGTATACGGTTGCCANAGTTNTAGNNACCGATCAATTA-GTGCAGC 104

  scaffold10|si      74476 CACGGTCATCATATTTCACAGTTGCCAAAACTCTCAGTTACTAAATAGTC 74525
                                       v                    v i   i          
  rnd-1_family-        105 CACGGTCATCATTTTTCACAGTTGCCAAAACTCACGGTTGCTAAATAGTC 154

  scaffold10|si      74526 AAGCCATGCTTCCACGTGGAGCCTTGGGTTTTGGTCAAAAGAGCTAGCAC 74575
                             i                                               
  rnd-1_family-        155 AAACCATGCTTCCACGTGGAGCCTTGGGTTTTGGTCAAAAGAGCTAGCAC 204

  scaffold10|si      74576 AAGCAATGTGAAAGCTACATTATACCTCATTTTGACCGATGATGTGCTTG 74625
                           i   v i             ?  ?             v        i   
  rnd-1_family-        205 GAGCTACGTGAAAGCTACATNATNCCTCATTTTGACCTATGATGTGTTTG 254

  scaffold10|si      74626 CAAATACTGGAAAGGATATCA 74646
                           i                    
  rnd-1_family-        255 TAAATACTGGAAAGGATATCA 275

Matrix = 20p43g.matrix
Kimura (with divCpGMod) = 7.05
Transitions / transversions = 3.40 (17/5)
Gap_init rate = 0.01 (3 / 270), avg. gap size = 1.00 (3 / 3)


1939 6.48 0.00 0.00 scaffold10|size1286326 74456 74702 (1211716) C rnd-1_family-1189#Unknown (0) 247 1 m_b245s001i31 6606

  scaffold10|si      74456 ACCAATCAATTACGTGCAGTCACGGTCATCATATTTCACAGTTGCCAAAA 74505
                                    iv?       i            v      v   vv     
C rnd-1_family-        247 ACCAATCAACGNCGTGCAGCCACGGTCATCATTTTTCACTGTTCGCAAAA 198

  scaffold10|si      74506 CTCTCAGTTACTAAATAGTCAAGCCATGCTTCCACGTGGAGCCTTGGGTT 74555
                              v                  i                           
C rnd-1_family-        197 CTCACAGTTACTAAATAGTCAAACCATGCTTCCACGTGGAGCCTTGGGTT 148

  scaffold10|si      74556 TTGGTCAAAAGAGCTAGCACAAGCAATGTGAAAGCTACATTATACCTCAT 74605
                                               i   v i             ?  ?      
C rnd-1_family-        147 TTGGTCAAAAGAGCTAGCACGAGCTACGTGAAAGCTACATNATNCCTCAT 98

  scaffold10|si      74606 TTTGACCGATGATGTGCTTGCAAATACTGGAAAGGATATCATGGGTTCTA 74655
                                  i        i  ?i  v                          
C rnd-1_family-         97 TTTGACCAATGATGTGTTTNTAACTACTGGAAAGGATATCATGGGTTCTA 48

  scaffold10|si      74656 TCCAGATGATGTAATAAATGAAATCTATTTTAGTAGCCAATTAATTA 74702
                                                                          
C rnd-1_family-         47 TCCAGATGATGTAATAAATGAAATCTATTTTAGTAGCCAATTAATTA 1

Matrix = 20p43g.matrix
Kimura (with divCpGMod) = 5.68
Transitions / transversions = 1.00 (8/8)
Gap_init rate = 0.00 (0 / 246), avg. gap size = 0.0 (0 / 0)


7034 2.59 0.64 0.21 scaffold10|size1286326 74704 75634 (1210784) C rnd-5_family-735#Unknown (0) 935 1 m_b245s001i32 6607

  scaffold10|si      74704 CTCCTGTCAAAGCAATGTAGATGGCCGTTATTTGAGATGAGAAGTAAATG 74753
                                                                i            
C rnd-5_family-        935 CTCCTGTCAAAGCAATGTAGATGGCCGTTATTTGAGACGAGAAGTAAATG 886

  scaffold10|si      74754 AAATTTTTGACTAAGTCGGCGTCGGCACGTTTGGCGGTCGAGTCGCCTAC 74803
                           ?                                    ?            
C rnd-5_family-        885 NAATTTTTGACTAAGTCGGCGTCGGCACGTTTGGCGGNCGAGTCGCCTAC 836

  scaffold10|si      74804 ACCGCTATGGAATACTGTAATATACATCTCATTGTTCTTCTCACAATGAG 74853
                                                                             
C rnd-5_family-        835 ACCGCTATGGAATACTGTAATATACATCTCATTGTTCTTCTCACAATGAG 786

  scaffold10|si      74854 ATACACAGAGCACCTTTTCTATTTTAGTCATCTAGCTTTAGCCAATATAA 74903
                                                                         i   
C rnd-5_family-        785 ATACACAGAGCACCTTTTCTATTTTAGTCATCTAGCTTTAGCCAATGTAA 736

  scaffold10|si      74904 TTGAACAGAGGTATTATCAACTTTGGAAATCATGTTATGCAGCACCATTT 74953
                                                 v                           
C rnd-5_family-        735 TTGAACAGAGGTATTATCAACTATGGAAATCATGTTATGCAGCACCATTT 686

  scaffold10|si      74954 TGTTTTTCACAGATCATCAAATATGTCCTTCTTCATAATATTCTGGTTCT 75003
                                                                             
C rnd-5_family-        685 TGTTTTTCACAGATCATCAAATATGTCCTTCTTCATAATATTCTGGTTCT 636

  scaffold10|si      75004 GTGAACAGGTAGTCCTACTTCCTGTCACAACATCAACATAACGGACATCC 75053
                                            ?vi                              
C rnd-5_family-        635 GTGAACAGGTAGTCCTANACCCTGTCACAACATCAACATAACGGACATCC 586

  scaffold10|si      75054 AGTCATGATATTCAGCAAGTGGGTAATGTCAAAGGTTAGTGTGGAAGGGC 75103
                                                                          v  
C rnd-5_family-        585 AGTCATGATATTCAGCAAGTGGGTAATGTCAAAGGTTAGTGTGGAAGTGC 536

  scaffold10|si      75104 AACAGGACTTATTCCTCATCAACGGGGAAGAGGCAGACATAGTTGATTGT 75153
                                  i                                          
C rnd-5_family-        535 AACAGGATTTATTCCTCATCAACGGGGAAGAGGCAGACATAGTTGATTGT 486

  scaffold10|si      75154 TGAATTGACATATTGTTTATTGTTTGGAACCAGCATGTTTTCCGTGCCTT 75203
                                                                             
C rnd-5_family-        485 TGAATTGACATATTGTTTATTGTTTGGAACCAGCATGTTTTCCGTGCCTT 436

  scaffold10|si      75204 CAAGTTTGATGTAATTGAA-GAAGGTGACGTAGCCAGTGGCGGGGTAGGG 75252
                                              -??????????????????????????????
C rnd-5_family-        435 CAAGTTTGATGTAATTGAANNNNNNNNNNNNNNNNNNNNNNNNNNNNNNN 386

  scaffold10|si      75253 GCAGAGCAATCCGCGGTGGATAGCGGTGCTGGCAGTGCTTTTTTTGAGGA 75302
                           ??????????????????????????????????????????????????
C rnd-5_family-        385 NNNNNNNNNNNNNNNNNNNNNNNNNNNNNNNNNNNNNNNNNNNNNNNNNN 336

  scaffold10|si      75303 CCGACATTGATTTGGTTGATTGTTGAATCGTTTAACGCACTCTTTTGATG 75352
                           ?????????????????????????????         i         i 
C rnd-5_family-        335 NNNNNNNNNNNNNNNNNNNNNNNNNNNNNGTTTAACGCGCTCTTTTGACG 286

  scaffold10|si      75353 GCGGCAAGAGACTGGTTCTTGA---TGACACCGGTGGGGCTTTTGCTGAC 75399
                              v i                ---i             ?          
C rnd-5_family-        285 GCGCCGAGAGACTGGTTCTTGACGGCGACACCGGTGGGGNTTTTGCTGAC 236

  scaffold10|si      75400 TGCAACGGCGGAGTGAAAATTGTTGCTGTCAAGGAAGTGATATTCAACGA 75449
                              i           --         i   i i                 
C rnd-5_family-        235 TGCGACGGCGGAGTG--AATTGTTGCCGTCGAAGAAGTGATATTCAACGA 188

  scaffold10|si      75450 AGGCGATGCGCTGCTGTTG--TCAACATGCTCTTCTGTTGTCGACAACTT 75497
                                              --  i  i        i              
C rnd-5_family-        187 AGGCGATGCGCTGCTGTTGTCTCGACGTGCTCTTCCGTTGTCGACAACTT 138

  scaffold10|si      75498 CAGTTGCCCTCGTCGATGCACTCCCATCACGGCAATGGCGTCAACGTTGG 75547
                                                                             
C rnd-5_family-        137 CAGTTGCCCTCGTCGATGCACTCCCATCACGGCAATGGCGTCAACGTTGG 88

  scaffold10|si      75548 CGTGGAAGTCAACCCCATCAAAAATAGCTTTGACAAAGACAGCTTCCGGA 75597
                                              i     i              i         
C rnd-5_family-         87 CGTGGAAGTCAACCCCATCGAAAATGGCTTTGACAAAGACGGCTTCCGGA 38

  scaffold10|si      75598 CGATATGCAAATAACGCCGCCGTCATTGTCGTGGCCG 75634
                                               i     i          
C rnd-5_family-         37 CGATATGCAAATAACGCCGCTGTCATCGTCGTGGCCG 1

Matrix = 20p43g.matrix
Kimura (with divCpGMod) = 1.41
Transitions / transversions = 5.00 (20/4)
Gap_init rate = 0.01 (5 / 930), avg. gap size = 1.60 (8 / 5)


324 30.92 6.94 2.78 scaffold10|size1286326 75544 75716 (1210702) rnd-1_family-758#Unknown 487 666 (2) m_b245s001i33 6608

  scaffold10|si      75544 TTGGCGTGGAAGTCAACCCCATCAAAAATAGCTTTGACAAAGACAGC--- 75590
                                 vv  v   i     i  v vvvi?  v i   i     i  ---
  rnd-1_family-        487 TTGGCGGCGACGTCGACCCCGTCCACTTCNGCGTCGACGAAGACGGCGGC 536

  scaffold10|si      75591 ------TTC--CGGACGATATGCAAATAACGCCGCCGTCATTGTCGTGGC 75632
                           ------   --     i  vi iv  i    v       ivi vv  v i
  rnd-1_family-        537 GGCGAGTTCGCCGGACAATCCGTCAACAACGGCGCCGTCGACGGAGTTGT 586

  scaffold10|si      75633 CGGTGGCGGTGATGACAGACAGTGGTGACGTCGACGGATGCGGAAGACGC 75682
                           i  ii   vi    i i ----i  v          i i  -  v i vv
  rnd-1_family-        587 TGGCAGCGTCGATGGCGG----CGGAGACGTCGACGAACGC-GATGGCTG 631

  scaffold10|si      75683 AATGGTTTATTGTGCCCTCC-CCAAAATATCGCCG 75716
                           iv  v  ii   i  v v  - ?         v  
  rnd-1_family-        632 GTTGTTTCGTTGCGCGCGCCGCNAAAATATCGACG 666

Matrix = 20p43g.matrix
Kimura (with divCpGMod) = 28.46
Transitions / transversions = 1.08 (27/25)
Gap_init rate = 0.05 (9 / 172), avg. gap size = 1.89 (17 / 9)


641 25.71 2.56 7.74 scaffold10|size1286326 75634 75945 (1210473) C genome_5_21030#DNA (1069) 569 273 m_b245s001i34 6609

  scaffold10|si      75634 GGTGGCGGTGATGACAGACA-----GTGGT-GACGTCGACGGATGCGGAA 75677
                                   v --  i i   -----  v  - v          i -    
C genome_5_2103        569 GGTGGCGGGG--GATAAACAACTTAGTCGTCGTCGTCGACGGACG-GGAA 523

  scaffold10|si      75678 GACGCAATGGTTTATTGTGCCCTCCCCAAAATATCGCCGTCGACGGGGAG 75727
                             i  ii   v       vii ----------  -    vv         
C genome_5_2103        522 GATGCGGTGGATTATTGTTTTC----------AT-GCCGAAGACGGGGAG 484

  scaffold10|si      75728 GAAATCA-GTGAGATTCCCACGGAGAGGAGGGGAATTATTCTGCAATGGC 75776
                             vi v - v    ----    iv ivvi v i  vi v-  -    vv 
C genome_5_2103        483 GACGTGATGGGAGA----CACGACGGCTGGTGAAAACAG-CT-CAATTCC 440

  scaffold10|si      75777 GGCGGCGAGGATGTGCGACGCCATAGCGAGGGACAAGATTCAACATCACG 75826
                           vi      v  v - vi i viv i  -    i        i  i     
C genome_5_2103        439 CACGGCGACGAGG-GAAATGATTTGGC-AGGGGCAAGATTCGACGTCACG 392

  scaffold10|si      75827 GGGGGCAACGAGGGGGGAAAGCACTCTTTTTGGAGTTCCTTCCATGCCTA 75876
                               ivii                  ivvvv   i          i    
C genome_5_2103        391 GGGGAGGGCGAGGGGGGAAAGCACTCCAAGAGGAATTCCTTCCATACCTA 342

  scaffold10|si      75877 CCACGTCGTTCCCCCGTTTGTCTAACTCGTTGACTT-GACGTAGCCTCCC 75925
                            v   i v ii     v iv         ii-    -    vv vv    
C genome_5_2103        341 CGACGCCCTCTCCCCGATCCTCTAACTCGCC-ACTTCGACGATGGGTCCC 293

  scaffold10|si      75926 ATTTGCCACCATCATCGCAG 75945
                              i   i v          
C genome_5_2103        292 ATTCGCCGCAATCATCGCAG 273

Matrix = 20p43g.matrix
Kimura (with divCpGMod) = 28.18
Transitions / transversions = 0.95 (36/38)
Gap_init rate = 0.09 (27 / 311), avg. gap size = 1.15 (31 / 27)


2116 7.54 1.16 7.41 scaffold10|size1286326 75945 76288 (1210130) C rnd-1_family-346#Unknown (3) 324 1 m_b245s001i35 6610

  scaffold10|si      75945 GGTTGATTGTTGGGGAATTGCTTGTCGGGAGTATGTCGGGAGGGACCTGA 75994
                            i     v              v      i - v           -----
C rnd-1_family-        324 GATTGATGGTTGGGGAATTGCTGGTCGGGGG-AGGTCGGGAGGGA----- 281

  scaffold10|si      75995 TGGAGCCTGGAGGGACATTGTGGTGAGGACATAG-AATTCGTATTTAAAT 76043
                           ---------- i -----     i  ---     -           i   
C rnd-1_family-        280 ----------AAG-----TGTGGCGA---CATAGGAATTCGTATTTGAAT 249

  scaffold10|si      76044 C-GTGTAGGCACCAATTATCTGAGTTGGCATTTTTTTAGTGACTGAAAAA 76092
                            -      i                 v              ? i      
C rnd-1_family-        248 CTGTGTAGACACCAATTATCTGAGTTTGCATTTTTTTAGTGNCCGAAAAA 199

  scaffold10|si      76093 TTGAAATGGCAACGTTCACTAAGTACGGCCGGAAAAGGAACCCGTTCCCA 76142
                                              i  i       v               v   
C rnd-1_family-        198 TTGAAATGGCAACGTTCACCAAATACGGCCCGAAAAGGAACCCGTTGCCA 149

  scaffold10|si      76143 AAAAAAATTACGGTGGCCATTTTTT--GGCAACTTCAACGAATTCTTACC 76190
                                       v ?i         --       ?? ?            
C rnd-1_family-        148 AAAAAAATTACGTTNACCATTTTTTTTGGCAACTNNANCGAATTCTTACC 99

  scaffold10|si      76191 GTGGCTGCAACGGCAAAGTTAGGGGTCTAGTTGCCATTTTGGCGAAGTGG 76240
                                    v    i     i           i      i          
C rnd-1_family-         98 GTGGCTGCACCGGCGAAGTTGGGGGTCTAGTTACCATTTCGGCGAAGTGG 49

  scaffold10|si      76241 GTGACAAAACAGTGAGTAGAGGGTAAATTAGCAACCGTGGCTGCAACC 76288
                                    i     v    ?      ?                    
C rnd-1_family-         48 GTGACAAAATAGTGACTAGANGGTAAANTAGCAACCGTGGCTGCAACC 1

Matrix = 20p43g.matrix
Kimura (with divCpGMod) = 6.84
Transitions / transversions = 1.67 (15/9)
Gap_init rate = 0.08 (27 / 343), avg. gap size = 1.04 (28 / 27)


855 9.57 0.00 0.00 scaffold10|size1286326 76293 76407 (1210011) C genome_11_43780-9]3#Unspecified (458) 551 437 m_b245s001i36 6611

  scaffold10|si      76293 TAAGACTATCGACGAGAAATAAGCCTGTAAATGAGTCTTATGTGAATCCC 76342
                                      i              i             i      ivv
C genome_11_437        551 TAAGACTATCGGCGAGAAATAAGCCTATAAATGAGTCTTACGTGAATTAG 502

  scaffold10|si      76343 TATTATTCCTACGCAGATAGACCTCTTATATTCAAGAAATAAGACTATCG 76392
                                                        v   i                
C genome_11_437        501 TATTATTCCTACGCAGATAGACCTCTTATCTTCGAGAAATAAGACTATCG 452

  scaffold10|si      76393 GTAAGAAATAGCACT 76407
                            ii        v   
C genome_11_437        451 GCGAGAAATAGGACT 437

Matrix = 20p43g.matrix
Kimura (with divCpGMod) = 7.51
Transitions / transversions = 1.75 (7/4)
Gap_init rate = 0.00 (0 / 114), avg. gap size = 0.0 (0 / 0)


6338 1.78 0.41 0.55 scaffold10|size1286326 76408 77141 (1209277) genome_3_16974#DNA/hAT-Tag1 1 733 (0) m_b245s001i37 6612

  scaffold10|si      76408 GAGGTTGAGGGAAATGAACAATTGAGTGTGAGTGCTGTAGGTGCTGCTCG 76457
                                         iv              v                   
  genome_3_1697          1 GAGGTTGAGGGAAACTAACAATTGAGTGTGTGTGCTGTAGGTGCTGCTCG 50

  scaffold10|si      76458 TTTTTATAATATGGTGTACGGTAC---CATACCTAACAACAACACCATGC 76504
                                   ---             ---                       
  genome_3_1697         51 TTTTTATA---TGGTGTACGGTACAACCATACCTAACAACAACACCATGC 97

  scaffold10|si      76505 TATACTTATTATTTTTGCAATCACGCGAGAAATGAAAATGACGTAGTAGA 76554
                                 -                                           
  genome_3_1697         98 TATACT-ATTATTTTTGCAATCACGCGAGAAATGAAAATGACGTAGTAGA 146

  scaffold10|si      76555 GGCAATATAAAGCAGTACCAGATACTATTGGCGACAAGCTGTCAAAAATA 76604
                                                                             
  genome_3_1697        147 GGCAATATAAAGCAGTACCAGATACTATTGGCGACAAGCTGTCAAAAATA 196

  scaffold10|si      76605 ACTCTTCGGGAAATAGGCTATTTTAAACAAATAAGCTATTTTTGAGAACT 76654
                                                                           v 
  genome_3_1697        197 ACTCTTCGGGAAATAGGCTATTTTAAACAAATAAGCTATTTTTGAGAAAT 246

  scaffold10|si      76655 CGGCTATGCTCAAGAAATAGCCTATTTTCGAAATTCGAAAATCGCCTATT 76704
                                      i                                      
  genome_3_1697        247 CGGCTATGCTCGAGAAATAGCCTATTTTCGAAATTCGAAAATCGCCTATT 296

  scaffold10|si      76705 TCTCGCAGATAGCCTTTATCTCGAAAATAGCCTATTTCTCAAAAATAGCA 76754
                                          v                        i         
  genome_3_1697        297 TCTCGCAGATAGCCTATATCTCGAAAATAGCCTATTTCTCGAAAATAGCA 346

  scaffold10|si      76755 GCACTAGTTACGTAGGAATAGTAATTTGTTCAGTAGAGCTCGAAAATAGC 76804
                                                        v                    
  genome_3_1697        347 GCACTAGTTACGTAGGAATAGTAATTTGTGCAGTAGAGCTCGAAAATAGC 396

  scaffold10|si      76805 CTATTTCTCGAAAATAGCCTATTTCTCGAAAATAGCTTATTTCTCGAAAA 76854
                                                                             
  genome_3_1697        397 CTATTTCTCGAAAATAGCCTATTTCTCGAAAATAGCTTATTTCTCGAAAA 446

  scaffold10|si      76855 TAGGCTATTTAATAAGCTATTTTCGAGAAATAAGCTATTTTCGAGAAATA 76904
                                                                             
  genome_3_1697        447 TAGGCTATTTAATAAGCTATTTTCGAGAAATAAGCTATTTTCGAGAAATA 496

  scaffold10|si      76905 AGCTATATTATAGGCTATATTATAGGCTATATTATAGGCTATATTATAGG 76954
                                                                           v 
  genome_3_1697        497 AGCTATATTATAGGCTATATTATAGGCTATATTATAGGCTATATTATACG 546

  scaffold10|si      76955 CTATAATTGGCTTATATAAAAATTATTGAAAATTTCACTCCTGCACGAGT 77004
                                                                           i 
  genome_3_1697        547 CTATAATTGGCTTATATAAAAATTATTGAAAATTTCACTCCTGCACGAAT 596

  scaffold10|si      77005 CGCACACCTCCTAACAAGACACATCATTTTCTACGCTTTTATTGTGAAGT 77054
                                                                             
  genome_3_1697        597 CGCACACCTCCTAACAAGACACATCATTTTCTACGCTTTTATTGTGAAGT 646

  scaffold10|si      77055 GTAGGTAAAAAATGTTCATGGTTCCTCCTCTAAAACAAAACGATTTTTTC 77104
                                               v                    i v      
  genome_3_1697        647 GTAGGTAAAAAATGTTCATGCTTCCTCCTCTAAAACAAAACAAATTTTTC 696

  scaffold10|si      77105 GTGTTTATTTCTTTATTTCACTGTTTCCCTCAACCTC 77141
                                                                
  genome_3_1697        697 GTGTTTATTTCTTTATTTCACTGTTTCCCTCAACCTC 733

Matrix = 20p43g.matrix
Kimura (with divCpGMod) = 1.55
Transitions / transversions = 0.62 (5/8)
Gap_init rate = 0.01 (5 / 733), avg. gap size = 1.40 (7 / 5)


2401 9.80 6.90 6.16 scaffold10|size1286326 77142 77576 (1208842) C genome_11_43780-9]3#Unspecified (570) 439 2 m_b245s001i38 6611

  scaffold10|si      77142 ACTATCTGTGAGAAATAAGACTATTTTCAAGACTTGAAAATAGGCTTATT 77191
                                   i                       i i        v      
C genome_11_437        439 ACTATCTGCGAGAAATAAGACTATTTTCAAGATTCGAAAATAGTCTTATT 390

  scaffold10|si      77192 TCTTGCAGATAGTGCTATTTCTCGCAAATATTCTTATTTCTTGACAATAG 77241
                              i         v           vi   v          i v      
C genome_11_437        389 TCTCGCAGATAGTCCTATTTCTCGCCGATAGTCTTATTTCTCGCCAATAG 340

  scaffold10|si      77242 TCTTATTTGAGAACATTGAACTACGTCGATCTTGTTTTCAATCTTGCCCT 77291
                                        v         v iv      vv               
C genome_11_437        339 TCTTATTTGAGAAAATTGAACTAAGCGGATCTTCGTTTCAATCTTGCCCT 290

  scaffold10|si      77292 TCCGTTGAGTTTGTTCATAAAAGTATTCATACATGAATTTATTTTAAACC 77341
                                   i                      ii iv  v i         
C genome_11_437        289 TCCGTTGAATTTGTTCATAAAAGTATTCATATGTATATATGTTTTAAACC 240

  scaffold10|si      77342 ACATTCAATGCTTGTTTCCGACAAAAAGCTTGCACAAATGAGAATGCACC 77391
                               v    v          v i                       i  i
C genome_11_437        239 ACATGCAATTCTTGTTTCCGCCGAAAAGCTTGCACAAATGAGAATGTACT 190

  scaffold10|si      77392 TTTGCTCATTAATGTTTGGTACAATACTCTTTCCAACGAATGGAATATTT 77441
                             i           ----------          i       v       
C genome_11_437        189 TTCGCTCATTAATG----------TACTCTTTCCGACGAATGTAATATTT 150

  scaffold10|si      77442 GAATAT--------------------CACAATTATAAAATGTGAGACAG- 77470
                             v   -------------------- i                     -
C genome_11_437        149 GACTATACAAAATTAGTATTAGACTGCGCAATTATAAAATGTGAGACAGG 100

  scaffold10|si      77471 ---------AAATAGCTATGCTTCCTCCTCTAAAACAAAACATTTAATTT 77511
                           ---------     v                               ----
C genome_11_437         99 GTAGTTTAAAAATATCTATGCTTCCTCCTCTAAAACAAAACATTTA---- 54

  scaffold10|si      77512 GTTTTTTGGGTGTTTTATGTTTAAGCTCTACTTATATGATTTCACTGTTT 77561
                           -      ---i  v               ---------            
C genome_11_437         53 -TTTTTT---CGTGTTATGTTTAAGCTCT---------ATTTCACTGTTT 17

  scaffold10|si      77562 CCCTCAACCCCAATA 77576
                                    i  v  
C genome_11_437         16 CCCTCAACCTCATTA 2

Matrix = 20p43g.matrix
Kimura (with divCpGMod) = 7.77
Transitions / transversions = 1.00 (20/20)
Gap_init rate = 0.07 (30 / 434), avg. gap size = 1.90 (57 / 30)


1629 22.87 1.16 6.49 scaffold10|size1286326 77573 78091 (1208327) C genome_11_43780-9]3#Unspecified (387) 622 130 m_b245s001i39 6603

  scaffold10|si      77573 AATAAGGCTAATTTCTCAAAAATAGTCTAATTTATAAGACTAT-TCCAAG 77621
                                    v       ivvi       v  vv     v    - v i  
C genome_11_437        622 AATAAGGCTTATTTCTCGCCGATAGTCTTATAAATAAGCCTATCTGCGAG 573

  scaffold10|si      77622 AAATATGCCCTATCCAAAGAATAAGAAGACTATTTTCAAGAAATTATCTT 77671
                                v   i   i i  i       ---    ivv i      v v i 
C genome_11_437        572 AAATAAGCCTTATTCGAAAAATAAGA---CTATCGGCGAGAAATAAGCCT 526

  scaffold10|si      77672 ATGAATGGGTCTTTTGTGTGTTCCTATTATTCCTACATAGACAAGAATGC 77721
                             i    i     vi   vi  vv            ii   i -  --- 
C genome_11_437        525 ATAAATGAGTCTTACGTGAATTAGTATTATTCCTACGCAGATA-GA---C 480

  scaffold10|si      77722 ATCTTATTTTAGAAAAAGAAGCCT-TCTCCAAAATATAAAACTATTGGTG 77770
                           v      i  v  i   v   v  -  vv i i v   ii     iv i 
C genome_11_437        479 CTCTTATCTTCGAGAAATAAGACTATCGGCGAGAAATAGGACTATCTGCG 430

  scaffold10|si      77771 GGAAATAAGACTATTTTTTATTTTCAAAAAGGGCTTTATTTCTAAAAGAT 77820
                           i                iv vv   i    vi ii        -------
C genome_11_437        429 AGAAATAAGACTATTTTCAAGATTCGAAAATAGTCTTATTTCT------- 387

  scaffold10|si      77821 AGTTAAATTGCTCGC-GATAGTCTTTTTTCTCGTCCATAGTCTTATTTCT 77869
                           ------------   -       i v       i v              
C genome_11_437        386 ------------CGCAGATAGTCCTATTTCTCGCCGATAGTCTTATTTCT 349

  scaffold10|si      77870 CACTAATAGTCTTGTTTGTGAAAAT-GATCTAATAAGCCAATTCTTGTTT 77918
                            i i         i    v      -  --- v     vi  ii i    
C genome_11_437        348 CGCCAATAGTCTTATTTGAGAAAATTGA---ACTAAGCGGATCTTCGTTT 302

  scaffold10|si      77919 TGATTTTGGCCTTCAGTTGATATTGCATATCTAAATATAAATAACTAAAT 77968
                           ii  i   v     v     vv   ivi  vv  i   vv   vv  v  
C genome_11_437        301 CAATCTTGCCCTTCCGTTGAATTTGTTCATAAAAGTATTCATATGTATAT 252

  scaffold10|si      77969 AT--TTTAAGCCACATGCAATTCTCGTTTTTGTCAAAAAGCTTGCACAAA 78016
                             --     i              i    ii i i               
C genome_11_437        251 ATGTTTTAAACCACATGCAATTCTTGTTTCCGCCGAAAAGCTTGCACAAA 202

  scaffold10|si      78017 TGAGAATACCTTCTTCACTCATTCATGTACTCTTTCTGACTTATGTAACA 78066
                                  iivi -   i      v            i   vv      i 
C genome_11_437        201 TGAGAATGTACT-TTCGCTCATTAATGTACTCTTTCCGACGAATGTAATA 153

  scaffold10|si      78067 TTTGTCTCTTACAAAATCTAGTACT 78091
                               v  v-        -     i 
C genome_11_437        152 TTTGACTA-TACAAAAT-TAGTATT 130

Matrix = 20p43g.matrix
Kimura (with divCpGMod) = 22.87
Transitions / transversions = 1.13 (59/52)
Gap_init rate = 0.07 (37 / 518), avg. gap size = 1.03 (38 / 37)


615 19.89 0.90 16.58 scaffold10|size1286326 78197 78419 (1207999) rnd-5_family-2349#Unknown 551 743 (0) m_b245s001i40 6613

  scaffold10|si      78197 CTTCTT-CTATTTTTCTTATCTTCTGTGACTTACAGACCCAAACTCTGGT 78245
                            i    -          iv        vv  i   i              
  rnd-5_family-        551 CCTCTTGCTATTTTTCTCCTCTTCTGTCTCTCACAAACCCAAACTCTGGT 600

  scaffold10|si      78246 GTTGGAGTCAATTTTGTCCCTGCTTGTTACAAGTAATGTACAATGAAATT 78295
                             ------  vv          ii    viv -    v   i  v  --i
  rnd-5_family-        601 GT------CATATTTGTCCCTGTCTGTTTTCA-TAATTTACGATTAA--C 641

  scaffold10|si      78296 GGTCTAAAATAATTACGTCATTCACAACTAATGTATAGCATACTATGCCT 78345
                           iv i   vi    ?-ii     i  i    --------------------
  rnd-5_family-        642 ACTTTAATGTAATN-TATCATTTACGACTA-------------------- 670

  scaffold10|si      78346 AGAAGTACCACTTGTTGTATTTAGGTCAACTCTAAAAGGAATAACTAGTG 78395
                           -           v               vi v iiv          -   
  rnd-5_family-        671 -GAAGTACCACTAGTTGTATTTAGGTCATTTGTGGCAGGAATAACT-GTG 718

  scaffold10|si      78396 -AAATACACTCTGCTCTTGTGTAGA 78419
                           -            i   v   i   
  rnd-5_family-        719 CAAATACACTCTGTTCTAGTGCAGA 743

Matrix = 20p43g.matrix
Kimura (with divCpGMod) = 21.48
Transitions / transversions = 1.31 (21/16)
Gap_init rate = 0.15 (34 / 222), avg. gap size = 1.00 (34 / 34)


1357 16.27 10.62 7.43 scaffold10|size1286326 79122 79526 (1206892) scaffold360|size312727_(dbseq-nr_717)_[58593,65069]#LTR/Gypsy 1 417 (6060) m_b245s001i41 6614

  scaffold10|si      79122 TGACACAGGCCAAGAGTCTGCCTTTTT-GAACCCCTAGGTACAAAACTTA 79170
                                i         i  v        - v      i          i  
  scaffold360|s          1 TGACATAGGCCAAGAATCAGCCTTTTTTGTACCCCTGGGTACAAAACCTA 50

  scaffold10|si      79171 AAAGGATCATTC-TCAGGACT------CCCCAGGAAGAGAGTACACTGCC 79213
                             v   v   vv-    vvi ------    v  ------     v----
  scaffold360|s         51 AATGGAGCATGAATCAGCCTTTTTGTACCCCTGG------GTACAA---- 90

  scaffold10|si      79214 CCTGATCCAAAAGG--CAT-----GGACTACCCAA-CACAGGAGTCCACT 79255
                           ---i i i   v  --   -----    --     -i vii        -
  scaffold360|s         91 ---AACCTAAATGGAGCATTCTCAGGAC--CCCAAGTAGGAGAGTCCAC- 134

  scaffold10|si      79256 GCCCTACTCCCAATGGCATAGACTCCCCAACACAGA-GTCCATAGCCCCA 79304
                           ------     iii     i            ii  -  i  v i     
  scaffold360|s        135 ------CTCCCGGCGGCATGGACTCCCCAACATGGAAGTTCAGAACCCCA 178

  scaffold10|si      79305 AACAATGGAAAACCCTTGAGG----------------T--GAAGGGTATG 79336
                                vi   v          ---------------- --          
  scaffold360|s        179 AACAAGAGAACACCCTTGAGGAAGATCTGAACATCTTTAAGAAGGGTATG 228

  scaffold10|si      79337 AACATACCAATTTTGTGTAGG-TTCTACACAATATTCATTTGAATTGTGA 79385
                                    - v        i-v          iv  i    v  i  vv
  scaffold360|s        229 AACATACCA-TATTGTGTAGAAGTCTACACAATGATCGTTTGCATCGTTT 277

  scaffold10|si      79386 GGATTGGAATGGCAGCTCCACTGCCCTTCCATCCTCACAATTCTAGCAAA 79435
                              i    i  -   i         i                v  -i   
  scaffold360|s        278 GGACTGGAGTG-CAGTTCCACTGCCTTTCCATCCTCACAATTGTA-TAAA 325

  scaffold10|si      79436 ATA-AGCTCAGAAAATTAATTCTTTGACACCTGTCGACACTACCTATAAC 79484
                              -      v     ii v    i            v           i
  scaffold360|s        326 ATATAGCTCATAAAATCGAATCTTCGACACCTGTCGAAACTACCTATAAT 375

  scaffold10|si      79485 TTTTGCGCTTAATATTTTTTTGCAAAGGC------CGGCTCAGGTCAC 79526
                                  -- i         ---- v i ------             
  scaffold360|s        376 TTTTGCG--TGATATTTTTT----ACGACCATTTTCGGCTCAGGTCAC 417

Matrix = 20p43g.matrix
Kimura (with divCpGMod) = 16.63
Transitions / transversions = 1.35 (35/26)
Gap_init rate = 0.11 (43 / 404), avg. gap size = 1.72 (74 / 43)


230 25.22 6.16 7.64 scaffold10|size1286326 79695 79840 (1206578) C rnd-1_family-759#Unknown (345) 259 116 m_b245s001i42 6615

  scaffold10|si      79695 AGCAAAGGACGATTTC-ATGTCCACTATAGTCAAGGGCTTAATTAGTTA- 79742
                                vi v       -  - i i i  i  vi v         v    -
C rnd-1_family-        259 AGCAATAGCCGATTTCCAT-TTCGCCATGGTGGATGGCTTAATTTGTTAC 211

  scaffold10|si      79743 -GGCCATCTCATAGCAAAGACTTAGGCCATCGCTCGGCGCCTTTCCC--- 79788
                           -  i i vi--   vv  ivi  v   viv       vvi       ---
C rnd-1_family-        210 TGGTCGTGC--TAGATAAATTTTTGGCGGACGCTCGGATTCTTTCCCAGC 163

  scaffold10|si      79789 -TTTG-CTGAACACTACATTAGCTGTGTATTTTT-TACAGTATTTGCTAG 79835
                           -    -  v  v i   -----  v i       -   ---    i    
C rnd-1_family-        162 TTTTGTCTCAAAATTAC-----CTCTATATTTTTATAC---ATTTACTAG 121

  scaffold10|si      79836 TAATT 79840
                           i    
C rnd-1_family-        120 CAATT 116

Matrix = 20p43g.matrix
Kimura (with divCpGMod) = 28.88
Transitions / transversions = 1.00 (17/17)
Gap_init rate = 0.12 (17 / 145), avg. gap size = 1.18 (20 / 17)


281 17.65 5.56 5.56 scaffold10|size1286326 80189 80278 (1206140) rnd-5_family-1115#Unknown 52 141 (116) m_b245s001i43 6616

  scaffold10|si      80189 ATGAAGCTCGCTATCCTTTCCACCCTCCTCGCCACTGCCTCCGCCTTCGC 80238
                                 ii   i   ? iv  ?     v     v i   v          
  rnd-5_family-         52 ATGAAGTCCGCCATCNTCGCCNCCCTCGTCGCCTCCGCCGCCGCCTTCGC 101

  scaffold10|si      80239 CCCGGGTCAA-----CAAGGCCCATCTATCACCGCCCTCGCTGCC 80278
                              v vi   -----       ----- i    v       i   
  rnd-5_family-        102 CCCCGCCCAAACCGGCAAGGCC-----ACCACCTCCCTCGCCGCC 141

Matrix = 20p43g.matrix
Kimura (with divCpGMod) = 16.53
Transitions / transversions = 1.14 (8/7)
Gap_init rate = 0.07 (6 / 89), avg. gap size = 1.67 (10 / 6)


826 19.54 17.70 0.38 scaffold10|size1286326 83552 83777 (1202641) C genome_6_9737#DNA (0) 726 462 m_b245s001i44 6617

  scaffold10|si      83552 TGTTGGACCCCAAATGTGAACTGGCTCCGTGCTGGAACTGGGACCGATTT 83601
                                 i       vivvv  i   i                     i  
C genome_6_9737        726 TGTTGGGCCCCAAAAAGCTACCGGCCCCGTGCTGGAACTGGGACCGACTT 677

  scaffold10|si      83602 TTTGTCCCGTGCTGGAACTGGGAAGCCGACGTCCCCATACTGGCACTCTC 83651
                             i i                  v      iv    i vv       vv 
C genome_6_9737        676 TTCGCCCCGTGCTGGAACTGGGACGCCGACAGCCCCGTTGTGGCACTGGC 627

  scaffold10|si      83652 TGTCAAAAAGTGATCTGGTGATGAT------------------------- 83676
                           ii      v i          i   -------------------------
C genome_6_9737        626 CATCAAAACGCGATCTGGTGACGATTTGGGGACATTTCTTGGTTGAAGTA 577

  scaffold10|si      83677 ----CTTAAGTGTACAC-AATA-AAAAATTCTGATTCGCT-TTCTGACAT 83719
                           ----    i v    v -  ii-           ivv   -         
C genome_6_9737        576 GAGCCTTAGGAGTACCCGAACGCAAAAATTCTGACAGGCTGTTCTGACAT 527

  scaffold10|si      83720 AAGTAAATAGGCC-----ATCTGCCCCATTCTGCTGCATCGCTGACATGT 83764
                                i       -----    vi v     -i  v      iiv  i  
C genome_6_9737        526 AAGTAGATAGGCCATTGGATCTTTCGCATTC-ACTTCATCGCCATCACGT 478

  scaffold10|si      83765 -CATCTT--GCTTCGT 83777
                           -v     --  v    
C genome_6_9737        477 GGATCTTTCGCATCGT 462

Matrix = 20p43g.matrix
Kimura (with divCpGMod) = 18.95
Transitions / transversions = 1.10 (23/21)
Gap_init rate = 0.04 (9 / 225), avg. gap size = 4.56 (41 / 9)


308 19.49 9.03 18.05 scaffold10|size1286326 83758 83901 (1202517) C genome_12_1107#DNA (151) 136 4 m_b245s001i45 6617

  scaffold10|si      83758 GACATGTC---ATCTTGCTTCGTGGTGGATAGTGCCACTACGGGGCATCC 83804
                                   ---    iii  i-    -vvi   v   vi       ii  
C genome_12_110        136 GACATGTCACAATCTCATTTT-TGGT-CCCAGTTCCAGCACGGGGCGCCC 89

  scaffold10|si      83805 CATAGTGGCACTAGTGCCAGTATGGGGCCGGTGCAAATTCAGGGTTACAA 83854
                              i       -        i i     i --------  i v  -----
C genome_12_110         88 CATGGTGGCAC-AGTGCCAGCACGGGGCTG--------TCGGCGT----- 53

  scaffold10|si      83855 GGCCATTGTCCAGTTCCAGCACTAGAC----AT------CCAGTTCCAGC 83894
                           --------i             vi i ----  ------           
C genome_12_110         52 --------CCCAGTTCCAGCACGGGGCGAAAATTCGGTCCCAGTTCCAGC 11

  scaffold10|si      83895 ACGGGAC 83901
                                i 
C genome_12_110         10 ACGGGGC 4

Matrix = 20p43g.matrix
Kimura (with divCpGMod) = 19.64
Transitions / transversions = 2.83 (17/6)
Gap_init rate = 0.19 (27 / 143), avg. gap size = 1.37 (37 / 27)

1391 20.22 1.50 0.00 scaffold10|size1286326 83784 84050 (1202368) C genome_6_9737#DNA (455) 271 1 m_b245s001i46 6617

  scaffold10|si      83784 TAGTGCCACTACGGGGCATCCCATAGTGGCACTAGTGCCAGTATGGGGCC 83833
                                 iiv vi     ii     i     v          v ii    i
C genome_6_9737        271 TAGTGCTGGTTTGGGGCGCCCCATGGTGGCTCTAGTGCCAGAACAGGGCT 222

  scaffold10|si      83834 GGTGCAAATTCAGGGTTACAAGGCCATTGTCCAGTTCCAGCACTAGACAT 83883
                           i          i     v i  ivv vv               vi i ii
C genome_6_9737        221 AGTGCAAATTCGGGGTTTCGAGAAAAAAGTCCAGTTCCAGCACGGGGCGC 172

  scaffold10|si      83884 CCAGTTCCAGCACGGGACGTGACACAAACTTATTTTTGAGTCCAGTTCCA 83933
                                             i  v  vv v  i       ivi         
C genome_6_9737        171 CCAGTTCCAGCACGGGACATGTCAATATCTCATTTTTGGTCCCAGTTCCA 122

  scaffold10|si      83934 GCACGGGGTGCCCCATAGTGGCACGGTGCCAGTATGGGGACGTCGGCGTC 83983
                                   i     i v              vv i    vi         
C genome_6_9737        121 GCACGGGGCGCCCCGTTGTGGCACGGTGCCACAACGGGGCTGTCGGCGTC 72

  scaffold10|si      83984 CCAGTTCCAGC----GACGAAAAATTGGTCCGAGTTCCAGCACGGGACCG 84029
                                      ---- i      i i     v              i   
C genome_6_9737         71 CCAGTTCCAGCACGGGGCGAAAAGTCGGTCCCAGTTCCAGCACGGGGCCG 22

  scaffold10|si      84030 GTGCCTATTTGGGGGCTAACA 84050
                             iv  v       v i    
C genome_6_9737         21 GTAGCTTTTTGGGGCCCAACA 1

Matrix = 20p43g.matrix
Kimura (with divCpGMod) = 20.08
Transitions / transversions = 1.35 (31/23)
Gap_init rate = 0.00 (1 / 266), avg. gap size = 4.00 (4 / 1)


375 32.14 3.52 1.48 scaffold10|size1286326 85107 85305 (1201113) C rnd-1_family-427#DNA/PiggyBac (975) 396 194 m_b245s001i47 6618

  scaffold10|si      85107 CATGAAAGTGATTAATGCAATGGTCAGTAGATCTGCAATGCA-TGCCAGT 85155
                               vv  v v?  vi    iv    ? i   ?  ii i   -   -  v
C rnd-1_family-        396 CATGCCAGGGTNTATCGCAACCGTCANTGGATNTGTGACGCAATGC-AGA 348

  scaffold10|si      85156 GCTAACAACAGCATGGTTCTGTTACTTTTG-GGTGTACCAGAAACGTAAG 85204
                            v  v      i i v  vi --i vvv  -    i v  iv ivi v  
C rnd-1_family-        347 GGTACCAACAGTACGCTTGCG--GCGGATGAGGTGCAACAACAGGATTAG 300

  scaffold10|si      85205 AATTTTCTTGACATGTCATCCTGGTGTCTTGTTGTATGGTACTTATTGC- 85253
                             i  vi vvi i   ? i  i  ?  i v i   i        iiii -
C rnd-1_family-        299 AACTTGTTGTGCGTGTNACCCCGGNGTTTGGCTGTGTGGTACTTGCCACG 250

  scaffold10|si      85254 ----TCATGTTTGGGATGAGCAGGGCCATGTTAACTCAGCCAGTTTATTC 85299
                           ----?       v           iv ii vii ? v  i     v v  
C rnd-1_family-        249 TTCGNCATGTTTTGGATGAGCAGGAGCGCGGCGANTGAGTCAGTTGAGTC 200

  scaffold10|si      85300 AGTCTT 85305
                             ii  
C rnd-1_family-        199 AGCTTT 194

Matrix = 20p43g.matrix
Kimura (with divCpGMod) = 37.04
Transitions / transversions = 1.25 (35/28)
Gap_init rate = 0.04 (7 / 198), avg. gap size = 1.43 (10 / 7)


311 35.91 3.32 2.35 scaffold10|size1286326 86236 86446 (1199972) C scaffold75|size1059443_(dbseq-nr_397)_[732428,740969]#LTR/Copia (3269) 5273 5061 m_b245s001i48 6619

  scaffold10|si      86236 GTTAGAGATTGTGCAGATGACATTCTCAACAACCCCATTCTGATGATGGG 86285
                              i v  iv  vii    i iivi  ii i     i  i  i     i 
C scaffold75|si       5273 GTTGGTGACGGTTTGGATGGCGCGTTCGGCGACCCCGTTTTGGTGATGAG 5224

  scaffold10|si      86286 CCCTAACACCACTAAATGGTAGTGTCCAACAAAGAGTTGTTAAATGTGAA 86335
                            v i         i  vv i iv   iii v   ivv  ivv    ivv 
C scaffold75|si       5223 CGCCAACACCACTGAAGCGCAAAGTCTGGCCAAGGCGTGCGCAATGCTCA 5174

  scaffold10|si      86336 TGAAATTTCTAAGAGTCAAA-ACACCATCATC--AGTACAAGAGCCTGAA 86382
                           i    iviv vi   ii   -  i    ii  --   iv  vv   - i 
C scaffold75|si       5173 CGAAACGCATTGGAGCTAAAGACGCCATTGTCAGAGTGGAATTGCC-GGA 5125

  scaffold10|si      86383 TAG-GCCCCCAACATCAACAGCATCTTGCTTTAGCAAAAGT-TTTTGACA 86430
                            i -iv v        vi v  v  --  i i -- i   i- i  iv  
C scaffold75|si       5124 TGGTAACGCCAACATCTGCTGCTTC--GCCTCA--AGAAGCATCTTACCA 5079

  scaffold10|si      86431 C--ATAGCATCACTGGCA 86446
                            --  i i          
C scaffold75|si       5078 CGAATGGTATCACTGGCA 5061

Matrix = 20p43g.matrix
Kimura (with divCpGMod) = 42.26
Transitions / transversions = 1.74 (47/27)
Gap_init rate = 0.05 (10 / 210), avg. gap size = 1.20 (12 / 10)

398 33.83 0.75 0.00 scaffold10|size1286326 86237 86369 (1200049) C scaffold5|size2025720_(dbseq-nr_679)_[1055228,1063854]#LTR/Copia (3095) 5532 5399 m_b245s001i49 6619

  scaffold10|si      86237 TTAGAGATTGTGCAGATGACATTCTCAACAACCCCATTCTGATGATGGGC 86286
                             v   i v   iii   i i  i   i    v  i           v  
C scaffold5|siz       5532 TTTGAGGTGGTGTGAATGGCGTTTTCAGCAACGCCGTTCTGATGATGTGC 5483

  scaffold10|si      86287 CCTAACACCACTAAATGGTAGTGTCCAACAAAGAGTTGTTAAATGTGAAT 86336
                           i ii        i  v ii   v iii iii    vv vvv    ivvii
C scaffold5|siz       5482 TCCGACACCACTGAAGGACAGTTTTTGATGGAGAGAGGAACAATGCTCGC 5433

  scaffold10|si      86337 GAAATTTCTAAGAGTCAAA-ACACCATCATCAGT 86369
                                 ii vi    i   -       ii  i  
C scaffold5|siz       5432 GAAATTCTTTGGAGTTAAAGACACCATTGTCGGT 5399

Matrix = 20p43g.matrix
Kimura (with divCpGMod) = 39.45
Transitions / transversions = 2.21 (31/14)
Gap_init rate = 0.01 (1 / 132), avg. gap size = 1.00 (1 / 1)


598 18.40 2.40 0.00 scaffold10|size1286326 86507 86631 (1199787) C rnd-5_family-98#Unknown (229) 172 45 m_b245s001i50 6620

  scaffold10|si      86507 TGGAGCCTTCCTAATATTTTTTAAGTCCCTAAGTACTATTTTTCTAACCA 86556
                                      i          i?       ii v            i v
C rnd-5_family-        172 TGGAGCCTTCCCAATATTTTTTGNGTCCCTAGATTCTATTTTTCTAATCC 123

  scaffold10|si      86557 TTTTTGAAGATTTAG---AGAATAGTTTTCAGGTTCCCAAAATTATTTCC 86603
                               ii  ivv    ---    v  i    vv               ii 
C rnd-5_family-        122 TTTTCAAAATATTAGGCTAGAAAAGCTTTCCCGTTCCCAAAATTATTCTC 73

  scaffold10|si      86604 AATTTCAGAGAATCCCTTTCTAATCCCT 86631
                                i      vi?i       v    
C rnd-5_family-         72 AATTTTAGAGAAGTNTTTTCTAAACCCT 45

Matrix = 20p43g.matrix
Kimura (with divCpGMod) = 21.85
Transitions / transversions = 1.56 (14/9)
Gap_init rate = 0.01 (1 / 124), avg. gap size = 3.00 (3 / 1)


1465 28.65 4.22 2.56 scaffold10|size1286326 86663 87278 (1199140) C genome_11_20665#DNA (258) 1046 421 m_b245s001i51 6621

  scaffold10|si      86663 AAAGCAATTCACACCCACCATGAGATTTTCTGCCACACAACACATCTTGG 86712
                              v v    v   v  v    i  v    i   v v           i 
C genome_11_206       1046 AAATCCATTCTCACGCAACATGGGAATTTCCGCCTCCCAACACATCTTAG 997

  scaffold10|si      86713 CCTCCCACATCAAGGTGGCAGCAGTTATCACTATCACCAATCTACCCATG 86762
                                    i    ii    v       --  ----i      iv vii 
C genome_11_206        996 CCTCCCACACCAAGACGGCATCAGTTAT--CT----TCAATCTGACAGCG 953

  scaffold10|si      86763 CCACCCCAACCGCTAGATCCCCTCCAACAATATCAATGCTTGGTTTGATA 86812
                             i    vv    v v   vi  v vv     iv vi          i  
C genome_11_206        952 CCGCCCCCTCCGCGACATCGTCTGCTTCAATACGATCGCTTGGTTTGGTA 903

  scaffold10|si      86813 CAGTCAGCTGTATTACTCCAGAACTTACAATTCTTCTACACAGAATTTTT 86862
                            ii ivi ii    iv  v   vi  vi      i  v     vivi   
C genome_11_206        902 CGATTCACCATATTGGTCGAGATTTTTTAATTCTCCTTCACAGCGACTTT 853

  scaffold10|si      86863 TGTTACAAGAAAACAACACAGAGTTGTG---AAGGATAGGAAGCAGATTT 86909
                             iv   vi   v  v i i v iii  ---     v i i  iiv i--
C genome_11_206        852 TGCGACATAAAATCATCGCGGTGCCATGAACAAGGAAAAGGAGTGTAC-- 805

  scaffold10|si      86910 GATAAAGGTAAACA-CTTTTTGTTACAAACTTGATTCTCTAATCATTCCA 86958
                           -  i i  i     -      iv i vv i ii   v v  vvi    i 
C genome_11_206        804 -ATGAGGGCAAACACCTTTTTAGTGCCTATTCAATTGTGTACATATTCTA 756

  scaffold10|si      86959 CATCATTTCCTCATCCAACTCTCCTGCTGGCACCTCTTCAAATGGCTCCA 87008
                           v     vv   i i v  v         v   v  v       v i v  
C genome_11_206        755 AATCATGGCCTTACCAAAATCTCCTGCTCGCAGCTATTCAAATTGTTACA 706

  scaffold10|si      87009 AGGGTGGATGTTCATCTTGATCTGC-ACTGGGGACTT-----CTGGACAT 87052
                             viv  vi       i   v  i -    v --i  -----i   i  i
C genome_11_206        705 AGCAAGGCCGTTCATCCTGAGCTACTACTGTG--TTTGCAAATTGGGCAC 658

  scaffold10|si      87053 T-TAC-----CTCTTGTGAA-CCCCCTTGTCTTCCATGCTCTCAACCTTC 87095
                           v-i  -----i        i-  i    v              v v   v
C genome_11_206        657 GACACAGATGTTCTTGTGAGTCCTCCTTCTCTTCCATGCTCTCCAACTTA 608

  scaffold10|si      87096 CATGTCAACTCACTGCTCTCCTCCTTTG-------AGCAATAACATTACT 87138
                             iv          v       i     -------  i     v v i  
C genome_11_206        607 CACTTCAACTCACTTCTCTCCTTCTTTGACCACTTAGTAATAAGAATGCT 558

  scaffold10|si      87139 ATTTTGTCTCTTAGA-ATGAAAAAAATGCAAGAAACAACAA-CAAGCAAA 87186
                           -iv    i v --  -   i     vii        i    -   v    
C genome_11_206        557 -CGTTGTTTGT--GATATGGAAAAATCACAAGAAACGACAATCAACCAAA 511

  scaffold10|si      87187 GTGGGGCCATCTCTCTATATGTTGTTGCTGGGTATTGTCGAGGCTTGTCA 87236
                           -    i v v  i     iv  iivv       v     i     v  v 
C genome_11_206        510 -TGGGACAAACTTTCTATGAGTCAGGGCTGGGTTTTGTCAAGGCTAGTGA 462

  scaffold10|si      87237 CTGGTTTGGCAGATATATCAAATATTTGATTGGCTGTTGTAT 87278
                                v i ii  v   ivv  i i   i  v -   v    
C genome_11_206        461 CTGGTGTAGTGGAGATACATAACACTTGGTTTG-TGTGGTAT 421

Matrix = 20p43g.matrix
Kimura (with divCpGMod) = 32.77
Transitions / transversions = 1.02 (87/85)
Gap_init rate = 0.04 (26 / 615), avg. gap size = 1.62 (42 / 26)

404 17.12 4.51 7.75 scaffold10|size1286326 87262 87394 (1199024) C genome_11_20665#DNA (922) 382 254 m_b245s001i52 6621

  scaffold10|si      87262 TTGATTGGCTGTTGTATCAGTCAGGAATTGGTCCTTAATTTAATTATTAC 87311
                                  ii   ------    v v v ii           i     v  
C genome_11_206        382 TTGATTGATTGT------AGTCTGTACTCAGTCCTTAATTTGATTATAAC 339

  scaffold10|si      87312 TATTACATGAGAGTTGA-TTTGCCTG--TATTATCTTGTAAT---TTTTA 87355
                              v   v   v     -     i  --    i    v    ---     
C genome_11_206        338 TATAACAGGAGTGTTGATTTTGCTTGCATATTGTCTTCTAATAAATTTTA 289

  scaffold10|si      87356 TGTAATTTAATTTATCTTCAATCAAACTTTACAATTCAT 87394
                           i----        i     v     i       v v   
C genome_11_206        288 C----TTTAATTTGTCTTCCATCAAGCTTTACACTGCAT 254

Matrix = 20p43g.matrix
Kimura (with divCpGMod) = 19.45
Transitions / transversions = 0.91 (10/11)
Gap_init rate = 0.10 (13 / 132), avg. gap size = 1.23 (16 / 13)


236 21.74 0.00 0.00 scaffold10|size1286326 87729 87774 (1198644) rnd-5_family-524#Unknown 455 500 (361) m_b245s001i53 6622

  scaffold10|si      87729 TGAAGATGGTAATTTTGTATGGTGTTTTTACACAATGTTCTACCTC 87774
                                   v ii        i            vi  iivi     
  rnd-5_family-        455 TGAAGATGTTGGTTTTGTATAGTGTTTTTACACTGTGCCGCACCTC 500

Matrix = 20p43g.matrix
Kimura (with divCpGMod) = 23.55
Transitions / transversions = 2.33 (7/3)
Gap_init rate = 0.00 (0 / 45), avg. gap size = 0.0 (0 / 0)


524 26.37 6.01 0.52 scaffold10|size1286326 87776 87958 (1198460) rnd-5_family-222#Unknown 293 485 (40) m_b245s001i54 6623

  scaffold10|si      87776 AAATGAA-TACGAACTTAGGAT-AGAATGTTTCTGTCCTGTGGAACTACC 87823
                                  -  - i i     v -  i i?v   v         i ivivv
  rnd-5_family-        293 AAATGAAATA-GGATTTAGGTTTAGGACNGTTCAGTCCTGTGGGATGGGG 341

  scaffold10|si      87824 TCAAGAGGTAATTTCAAGGGAATCAATTTATGACGCTGTTTAGAAAAAGC 87873
                            ? ?  vviv  ii  v    v  i     v      i i          
  rnd-5_family-        342 TNANGACCCCATCCCATGGGACTCGATTTAGGACGCTATCTAGAAAAAGC 391

  scaffold10|si      87874 TAAATCGAGTTTAGACCATTGC---------AATTTTTTCATCTCGGGTG 87914
                             i           iv i    ---------  v    vv vvvii  iv
  rnd-5_family-        392 TAGATCGAGTTTAGGACGTTGCTAGGTGAGGAAATTTTGAAAAATAGGCC 441

  scaffold10|si      87915 TAGAGAAATAGTACCTAGGGACTTGGAAAATATTGGGAAGGCTC 87958
                               i      v         v i iii   v      v     
  rnd-5_family-        442 TAGAAAAATAGAACCTAGGGAATCGAGGAATTTTGGGATGGCTC 485

Matrix = 20p43g.matrix
Kimura (with divCpGMod) = 31.07
Transitions / transversions = 1.00 (24/24)
Gap_init rate = 0.02 (4 / 182), avg. gap size = 3.00 (12 / 4)


290 17.46 1.56 1.56 scaffold10|size1286326 87910 87973 (1198445) C rnd-5_family-3484#Unknown (98) 1985 1922 m_b245s001i55 6624

  scaffold10|si      87910 GGGTGTAGAGAAATAGTACCTAGGGACTTGGAAAATATTGGGAAGGCTCT 87959
                               -    i      v i         iii                  i
C rnd-5_family-       1985 GGGT-TAGAAAAATAGAATCTAGGGACTCAAAAAATATTGGGAAGGCTCC 1937

  scaffold10|si      87960 GCT-GGAATGAGAAA 87973
                           i  -i ?    i i 
C rnd-5_family-       1936 ACTAAGNATGAAAGA 1922

Matrix = 20p43g.matrix
Kimura (with divCpGMod) = 21.50
Transitions / transversions = 10.00 (10/1)
Gap_init rate = 0.03 (2 / 63), avg. gap size = 1.00 (2 / 2)


270 34.19 1.90 1.90 scaffold10|size1286326 88217 88374 (1198044) C scaffold5|size2025720_(dbseq-nr_679)_[1055228,1063854]#LTR/Copia (3686) 4941 4784 m_b245s001i56 6619

  scaffold10|si      88217 AGATTGTCAACTGTAGATAGGTTAGCATGGGAAAGACATTGATGTAACCT 88266
                                  vi  i    vi iiiiv ii     v        i  ---  v
C scaffold5|siz       4941 AGATTGTGGACCGTAGTCAAACCTGTGTGGGATAGACATTGGTG---CCA 4895

  scaffold10|si      88267 GAGA---AGCTCATTCTGGGCTCAAGAGAGAATGAAATTGCTGACATTAA 88313
                              v---     v       vvv v v    v v v   vi  i i iv 
C scaffold5|siz       4894 GAGCAATAGCTCTTTCTGGGAGGACGTGAGATTCATATTCTTGGCGTCCA 4845

  scaffold10|si      88314 GGATGCTTTCTGTCCAAAAGTCTTTGTCAGTAGAGGAGGAAGCAAGGAAC 88363
                               vv   i  v   viviv v     i vi      i i    i v v
C scaffold5|siz       4844 GGATTGTTTTTGACCATGCAGCATTGTCGGAGGAGGAGAAGGCAAAGCAG 4795

  scaffold10|si      88364 CATGTGCAGGA 88374
                            i  iv   i 
C scaffold5|siz       4794 CGTGCCCAGAA 4784

Matrix = 20p43g.matrix
Kimura (with divCpGMod) = 41.72
Transitions / transversions = 0.89 (25/28)
Gap_init rate = 0.03 (4 / 157), avg. gap size = 1.50 (6 / 4)


23 19.53 4.40 5.56 scaffold10|size1286326 89612 89702 (1196716) (CTAACT)n#Simple_repeat 1 90 (0) m_b245s252i0 6625

  scaffold10|si      89612 CTAACTTCTAACTCTCACTC-ATTTTTAATTTCAAATCCCTAACTCTAAC 89660
                                -         v    - vi i   -i  v  - i           
  (CTAACT)n#Sim          1 CTAAC-TCTAACTCTAACTCTAACTCTAA-CTCTAA-CTCTAACTCTAAC 47

  scaffold10|si      89661 TCT---TCTAACTCTTTTTGTAAATTCAAATCTTTAACTCTAACT 89702
                              ---         vvi v -  i  v  -  i           
  (CTAACT)n#Sim         48 TCTAACTCTAACTCTAACTCT-AACTCTAA-CTCTAACTCTAACT 90

Matrix = Unknown
Transitions / transversions = 1.00 (7/7)
Gap_init rate = 0.08 (7 / 90), avg. gap size = 1.29 (9 / 7)


11 22.15 0.00 5.13 scaffold10|size1286326 91102 91142 (1195276) (TGAGTT)n#Simple_repeat 1 39 (0) m_b245s252i1 6626

  scaffold10|si      91102 TGTGTTTGATTTTTGTTGTTGAGTTTGAGTTAAGAGTTAGA 91142
                             v      -v    vvv             -v     v  
  (TGAGTT)n#Sim          1 TGAGTTTGA-GTTTGAGTTTGAGTTTGAGTT-TGAGTTTGA 39

Matrix = Unknown
Transitions / transversions = 0.00 (0/7)
Gap_init rate = 0.05 (2 / 40), avg. gap size = 1.00 (2 / 2)


32954 12.33 0.41 0.43 scaffold10|size1286326 91457 96303 (1190115) scaffold312|size187761_(dbseq-nr_665)_[74133,78979]#LTR/Copia 1 4846 (1) m_b245s001i57 6627

  scaffold10|si      91457 TGTCGGAGAGCGAAATAGCCCAAACTCGGAAGAGGGGAAGTAGCACGGGG 91506
                               i       v   v    i                      i     
  scaffold312|s          1 TGTCAGAGAGCGTAATCGCCCGAACTCGGAAGAGGGGAAGTAGCGCGGGG 50

  scaffold10|si      91507 TTTTACGTCTTGCAGGACTCAGACAAGACAGGATACCGGAGCACACCAAG 91556
                            vvviii              i        i        i  i       
  scaffold312|s         51 TAAAGTATCTTGCAGGACTCAAACAAGACAAGATACCGGGGCGCACCAAG 100

  scaffold10|si      91557 ATAGTCACCCAAGACAGTCCAAGTGACGTAATAGTAGAATCTAA-GTCAT 91605
                                v  v     i     i          i       -    -i    
  scaffold312|s        101 ATAGTGACGCAAGATAGTCCGAGTGACGTAACAGTAGAA-CTAATATCAT 149

  scaffold10|si      91606 AAAATCCA-GAACTAAAAAGACTCTACTAGCTGTTA--ACAGTGTACGAG 91652
                                   -         -                 --     --  v  
  scaffold312|s        150 AAAATCCAAGAACTAAAA-GACTCTACTAGCTGTTACAACAGT--ACTAG 196

  scaffold10|si      91653 GCAAAAAGACTTCCAACATACTTCGAAGTAACTTGAGGAAGTTACGAGCC 91702
                            iv                                               
  scaffold312|s        197 GTTAAAAGACTTCCAACATACTTCGAAGTAACTTGAGGAAGTTACGAGCC 246

  scaffold10|si      91703 CAATGAGAAATCAAAAATGAGTGATAACAGCTTAAGCAAGATCCTGTATT 91752
                              ii         i -                i          iv    
  scaffold312|s        247 CAACAAGAAATCAAGA-TGAGTGATAACAGCTTGAGCAAGATCCCTTATT 295

  scaffold10|si      91753 GGGACGGAAAGGCGGAGAGTTTCGGTGTGTACA--TCAGCAAGATTGAAG 91800
                               i                 i         i--               
  scaffold312|s        296 GGGATGGAAAGGCGGAGAGTTTTGGTGTGTACGCGTCAGCAAGATTGAAG 345

  scaffold10|si      91801 CGTACGCAGTGTTTGTGGGTGTGGGGGATGCATTGGATCCCGTGTTGATG 91850
                               i  v v   ii    i                              
  scaffold312|s        346 CGTATGCCGAGTTCATGGGCGTGGGGGATGCATTGGATCCCGTGTTGATG 395

  scaffold10|si      91851 GCGAACTGTCCGACCAAGTCGGAGTTCGCAGTACTGGACGTGACGGATCC 91900
                                      i                       v        v     
  scaffold312|s        396 GCGAACTGTCCAACCAAGTCGGAGTTCGCAGTACTTGACGTGACTGATCC 445

  scaffold10|si      91901 CGCAAAAGCAACCCTTATTGAGCTGTACAAGGCAAATAAGAAGCTGTGCG 91950
                              i  v    vi  i                 v  i             
  scaffold312|s        446 CGCGAACGCAAGTCTCATTGAGCTGTACAAGGCCAACAAGAAGCTGTGCG 495

  scaffold10|si      91951 CAATAATCGCGTTGGGTCAGGGAAAGAGTCACGTTATTGACTTGCTGGGA 92000
                                     i     v                v     v          
  scaffold312|s        496 CAATAATCGCATTGGGACAGGGAAAGAGTCACGGTATTGCCTTGCTGGGA 545

  scaffold10|si      92001 AAGTCGAAGAGTGATGACTTTCCCAG-GGACTCGCACATGAATTCGTTGC 92049
                              v      iii    i       i-     i     i           
  scaffold312|s        546 AAGACGAAGAACAATGATTTTCCCAATGGACTTGCACACGAATTCGTTGC 595

  scaffold10|si      92050 AAAGGCCAAGAAGGCGAATAAGCCCTCGGACGCTAGTGCCATGATTGAGT 92099
                           i                                            i  iv
  scaffold312|s        596 GAAGGCCAAGAAGGCGAATAAGCCCTCGGACGCTAGTGCCATGATCGAAA 645

  scaffold10|si      92100 TGGAAGCTGAGCTTGATAAGCTTCAGTTGAAAGGCGCAAGGGATTTTTAT 92149
                               i        v  i ii  v              i            
  scaffold312|s        646 TGGAGGCTGAGCTAGACAGACTGCAGTTGAAAGGCGCGAGGGATTTTTAT 695

  scaffold10|si      92150 AATGACGTAGTCAGAGTGCTCGACAAGTACGAGGTCACGAAGACTGACTA 92199
                                   i   i       i                 i         i 
  scaffold312|s        696 AATGACGTGGTCGGAGTGCTTGACAAGTACGAGGTCACAAAGACTGACCA 745

  scaffold10|si      92200 GGAGCTGTGCATGTTGATGGCGCGCAAGAACAACGACACGTCATATGCAA 92249
                              ii                            i        i  i    
  scaffold312|s        746 GGAATTGTGCATGTTGATGGCGCGCAAGAACAATGACACGTCGTACGCAA 795

  scaffold10|si      92250 GATTGATCTTGGACGAGTTGAAATCATCGAGTCCCGATTTCGACGGGCTG 92299
                                        i           v                   i    
  scaffold312|s        796 GATTGATCTTGGATGAGTTGAAATCCTCGAGTCCCGATTTCGACGAGCTG 845

  scaffold10|si      92300 TGCAACAGCATCTCGGAGATACAAAGGCTCACGAAAAGCGGGAGTAAGAG 92349
                                                  i        v  i     v vi    i
  scaffold312|s        846 TGCAACAGCATCTCGGAGATACAGAGGCTCACCAAGAGCGGTACCAAGAA 895

  scaffold10|si      92350 GAGTACTGGAGAGAAAGAGGTACACCTTGCACCTGTTGAGGGTGATGGAA 92399
                                 i  v        i  vi    v  vi i     i  i     iv
  scaffold312|s        896 GAGTACCGGTGAGAAAGAAGTTTACCTGGCTTCCGTTGAAGGCGATGGGT 945

  scaffold10|si      92400 CGTTCAAGGGAAAGTGCAGGAACTGCGGCAAAGTATGTGGATACAAGGCT 92449
                                                 i           i              i
  scaffold312|s        946 CGTTCAAGGGAAAGTGCAGGAATTGCGGCAAAGTGTGTGGATACAAGGCC 995

  scaffold10|si      92450 GCGGACTGCAAGAAAAGCAAAGGGGAGTTGCATGGTGGTCGTGGGAACAA 92499
                            ii  i         v           v    i  v     i v   ii 
  scaffold312|s        996 GTAGATTGCAAGAAACGCAAAGGGGAGATGCACGGAGGTCGCGTGAATGA 1045

  scaffold10|si      92500 CGGCGAAGGGGGCAATAGCTCGAACAAGAAGTGCAACTTCTGTGGCCTGA 92549
                            i            i      v                            
  scaffold312|s       1046 CAGCGAAGGGGGCAGTAGCTCCAACAAGAAGTGCAACTTCTGTGGCCTGA 1095

  scaffold10|si      92550 AGGGTCACAAGGAGGTGGAGTGTTACAAGAAGCATCCTGAGAAGGCACCC 92599
                                  i       i      i        i  i               
  scaffold312|s       1096 AGGGTCATAAGGAGGCGGAGTGCTACAAGAAACACCCTGAGAAGGCACCC 1145

  scaffold10|si      92600 GCATGGTACAAGGAGAAGGCCGCTAAGACAGAAGCAGCATCCTCGAGTGT 92649
                             v                i            i  i  v           
  scaffold312|s       1146 GCCTGGTACAAGGAGAAGGTCGCTAAGACAGAGGCGGCTTCCTCGAGTGT 1195

  scaffold10|si      92650 CGAGGTATCCTTGACGACATTGGTCCCGGATAAACTGGGAGTGGTCGTGC 92699
                                 i     ii  v  v   v      i     v i  i        
  scaffold312|s       1196 CGAGGTGTCCTTAGCGTCAGTGGACCCGGACAAACTTGAAGCGGTCGTGC 1245

  scaffold10|si      92700 CGGCTGAGAAAGGTGATGACGCGTTGGCGGTATTGTGCCAGGATGATGTG 92749
                            i i   i     i  i      i iv ii     i          i   
  scaffold312|s       1246 CAGTTGAAAAAGGCGACGACGCGCTATCAATATTGCGCCAGGATGACGTG 1295

  scaffold10|si      92750 TGGATCTGTGACACCGGGGCTAGCATGCACGTAACTAGGTGCAATGCCGG 92799
                                            v  v           i  v  i     i  v  
  scaffold312|s       1296 TGGATCTGTGACACCGGCGCGAGCATGCACGTGACAAGATGCAACGCAGG 1345

  scaffold10|si      92800 AGCGAGGAACATCCGTGACATGATGGTGTACAGCCTGGGGCACACGGGCT 92849
                           v                   i                             
  scaffold312|s       1346 TGCGAGGAACATCCGTGACACGATGGTGTACAGCCTGGGGCACACGGGCT 1395

  scaffold10|si      92850 CAGCTATGGAGTCAACAGCCCTGATTGACATCCCAGGAATCTTCGTGAAC 92899
                                  v                             i-        i  
  scaffold312|s       1396 CAGCTATTGAGTCAACAGCCCTGATTGACATCCCAGGG-TCTTCGTGGAC 1444

  scaffold10|si      92900 AAGGACGGAAAAACTGGGATGAAGGCAGTATTGAAGGACTGCAGTTTTAG 92949
                                       -    v    i       i   ii           i  
  scaffold312|s       1445 AAGGACGGAAAA-CTGGTATGAGGGCAGTACTGAGAGACTGCAGTTTCAG 1493

  scaffold10|si      92950 CATGAAACATAATTTCAACTTGCTCAGCATGTCCAAGCTGATACACAAAC 92999
                             v                i    v                  v    i 
  scaffold312|s       1494 CAAGAAACATAATTTCAACCTGCTGAGCATGTCCAAGCTGATAAACAAGC 1543

  scaffold10|si      93000 AAGGGTGGAAAATAGTGCAGGGAGACGAGAAACTGATTCGTATCGAAAAC 93049
                                              i  v   i    v     i     i      
  scaffold312|s       1544 AAGGGTGGAAAATAGTGCAAGGTGACAAGAATCTGATCCGTATTGAAAAC 1593

  scaffold10|si      93050 GGGAAAGGTGGAATCATTGACTTCAATATAGTAGTGCCTACTGAGAAGGG 93099
                                i                 ii    v        i     v     
  scaffold312|s       1594 GGGAAGGGTGGAATCATTGACTTTGATATCGTAGTGCCCACTGACAAGGG 1643

  scaffold10|si      93100 GGCAATATACGCGTGCAAGTTTGCAAGAAACGTCGAAGTGACCGCTGGGA 93149
                           v        i                       v           v    
  scaffold312|s       1644 TGCAATATATGCGTGCAAGTTTGCAAGAAACGTGGAAGTGACCGCAGGGA 1693

  scaffold10|si      93150 GTATCGGAAAGCCGGTGAGGCTCAACATCAATATGGCCCACAGTTTGTTG 93199
                                       v i v        i              iv i      
  scaffold312|s       1694 GTATCGGAAAGCAGATCAGGCTCAATATCAATATGGCCCATTGCTTGTTG 1743

  scaffold10|si      93200 GGTCATCGGAACAAAGACTCCGTGCGCAAGACAGCTAGGGAACTTGGCTG 93249
                                       i   v       i       v  v           i  
  scaffold312|s       1744 GGTCATCGGAACGAAGCCTCCGTGTGCAAGACTGCAAGGGAACTTGGTTG 1793

  scaffold10|si      93250 GGTCATTACTCGTGGGACATTGAAGCCATGCGAACACTGCGCGCAATCCA 93299
                                                   i                         
  scaffold312|s       1794 GGTCATTACTCGTGGGACATTGAAACCATGCGAACACTGCGCGCAATCCA 1843

  scaffold10|si      93300 AGGCTAGGCAGAAAAACGTTCGAAAGGAGTTGAACATGCCCAAGACGGAT 93349
                                              iv i       i     iv        v   
  scaffold312|s       1844 AGGCTAGGCAGAAAAACGTCAGGAAGGAGTCGAACACTCCCAAGACTGAT 1893

  scaffold10|si      93350 ATACCAGGGCATAGGATATACTTGGATCTGTCCAAGATAACTATCAAGAC 93399
                                   i  iv v                          i        
  scaffold312|s       1894 ATACCAGGACACCGTATATACTTGGATCTGTCCAAGATAACCATCAAGAC 1943

  scaffold10|si      93400 AGAAGCGTCAAGTGATACCACAATCAACCGTGATAATTGGAAGGTCCTTG 93449
                              i      ii    ii            i                   
  scaffold312|s       1944 AGAGGCGTCAGATGATGTCACAATCAACCGCGATAATTGGAAGGTCCTTG 1993

  scaffold10|si      93450 TCTGTGAAGCGACAGGAAAGAAATGGAGTGATTTCACCGTGACTAAGAGT 93499
                            i        v                                i      
  scaffold312|s       1994 TTTGTGAAGCCACAGGAAAGAAATGGAGTGATTTCACCGTGACCAAGAGT 2043

  scaffold10|si      93500 GAGACGGTGGAATGCACATGCAAACACCTGAACAAGATGAAGTCGCGTGG 93549
                                      ii        i     i                i     
  scaffold312|s       2044 GAGACGGTGGAGCGCACATGCGAACACTTGAACAAGATGAAGTCACGTGG 2093

  scaffold10|si      93550 GATACCAGTGAGGTACATACGATTGGACCCGGCTGGTGAGAACCACAAGC 93599
                                   i                     i                 i 
  scaffold312|s       2094 GATACCAGCGAGGTACATACGATTGGACCCAGCTGGTGAGAACCACAAAC 2143

  scaffold10|si      93600 TTGTGAACCGTGCTGCAAACAGTGAATGGGCGGCATTACAGCCCCTGGAT 93649
                            v i   v  --    i              i                 i
  scaffold312|s       2144 TGGCGAAACG--CTGCGAACAGTGAATGGGCAGCATTACAGCCCCTGGAC 2191

  scaffold10|si      93650 TTCGAGTTCACGTCACGTGACACAACACAACACAACAGCCTGGCTGAACT 93699
                             i              v  i   v                         
  scaffold312|s       2192 TTTGAGTTCACGTCACGAGATACACCACAACACAACAGCCTGGCTGAACT 2241

  scaffold10|si      93700 GGCATTCCCGTACCTGGTGGGGAAGGCACGAGCTATGATGGGTGCAGCAA 93749
                                 i      i   i   i                       v    
  scaffold312|s       2242 GGCATTTCCGTACTTGGCGGGAAAGGCACGAGCTATGATGGGTGCCGCAA 2291

  scaffold10|si      93750 GGGTACCTGAGGATGGCAAGTCCAAAGTAGCGCTAGAGGCCATCGTGTGT 93799
                                        iiv   i        i  v        i  i i   i
  scaffold312|s       2292 GGGTACCTGAGGACATCAAATCCAAAGTGGCCCTAGAGGCTATTGCGTGC 2341

  scaffold10|si      93800 GCAACACAGCTTGATGGGCTGGTTGTGGTGGACGTGAAGGGAAAGCTGGC 93849
                                      v        i  i  i  v     i     v  i v   
  scaffold312|s       2342 GCAACACAGCTGGATGGGCTAGTCGTAGTTGACGTAAAGGGCAAACAGGC 2391

  scaffold10|si      93850 CACTCACGACGCACACATGTTCGGTGCAAACCCCTCATGGTCCGGTAAGC 93899
                                ii    ii        i     i        i        i    
  scaffold312|s       2392 CACTCGTGACGTGCACATGTTTGGTGCGAACCCCTCGTGGTCCGGCAAGC 2441

  scaffold10|si      93900 TCTGAGTATGGGGCGAGGCTGGCGTGGTCGCAGAGGGCAAAGACGGTAAG 93949
                             i vi          i     v  v  i     i  v        i   
  scaffold312|s       2442 TCCGTATATGGGGCGAAGCTGGGGTTGTTGCAGAAGGAAAAGACGGCAAG 2491

  scaffold10|si      93950 ACAGGGGATCGCGGTGCCACGATGATGTTCGTGGGATGTGCTGATCGCTA 93999
                                      i  v  i                   ii        iv 
  scaffold312|s       2492 ACAGGGGATCGTGGGGCTACGATGATGTTCGTGGGATACGCTGATCGTGA 2541

  scaffold10|si      94000 AAGTGACAGCGTACGGATGTGGGACATGCGAACATCTTGCGTCATAGTCA 94049
                                          i              i     vi i          
  scaffold312|s       2542 AAGTGACAGCGTACGAATGTGGGACATGCGGACATCACGTGTCATAGTCA 2591

  scaffold10|si      94050 GTCGCAATGTATACTGGCTAAAGTGCATGTTCTTCAAGGATGACACAGTA 94099
                                i                ii                      i  i
  scaffold312|s       2592 GTCGCGATGTATACTGGCTAAAACGCATGTTCTTCAAGGATGACACGGTG 2641

  scaffold10|si      94100 GGAGTCATTGACCTAGAAACCGCGGAGGACCTAGAATCAATTGTAGGGTC 94149
                                      i     i   vv            v      i       
  scaffold312|s       2642 GGAGTCATTGATCTAGAGACCCAGGAGGACCTAGACTCAATTATAGGGTC 2691

  scaffold10|si      94150 AGAATCAGTTACAGGGTTAGGCACGAAAAATGAGGATGATGTCACAACAT 94199
                                       i         i          i           v ii 
  scaffold312|s       2692 AGAATCAGTTACGGGGTTAGGCGCGAAAAATGAAGATGATGTCACCATGT 2741

  scaffold10|si      94200 CAGGACCAACCAACAATCAGCCTAATGAGCCGGGAGGCAAGGTACGGTGG 94249
                                   i i        i   i v                        
  scaffold312|s       2742 CAGGACCAGCTAACAATCAACCTGAAGAGCCGGGAGGCAAGGTACGGTGG 2791

  scaffold10|si      94250 GACACACCCTTGATCAAAGGGCCGGGCACAAGTCGCACGAGATCAGGTCG 94299
                                            i     v  i  vi v  i  v   v    i  
  scaffold312|s       2792 GACACACCCTTGATCAAGGGGCCCGGTACTGGACGTACTAGAGCAGGCCG 2841

  scaffold10|si      94300 TGTAATTAAGCCCCCTGATAGGTTCACGTATGCGCCCGCTGTGGAGCTAC 94349
                           v i         v  v  v   i       i  i  v  v         v
  scaffold312|s       2842 AGCAATTAAGCCGCCAGAGAGGCTCACGTACGCACCGGCAGTGGAGCTAA 2891

  scaffold10|si      94350 GGTACCTAGGAGAGATGGCTGAGCTGGACCACGGTGAACTAGCCAACACA 94399
                               i     v              i        v              i
  scaffold312|s       2892 GGTATCTAGGCGAGATGGCTGAGCTAGACCACGGAGAACTAGCCAACACG 2941

  scaffold10|si      94400 TATACGTCCTTGCGAAGCATGGAAGTGGCCCTTATTGGGGCCGGCGTAGG 94449
                               i v i   v           i                i     v  
  scaffold312|s       2942 TATATGGCTTTGAGAAGCATGGAAATGGCCCTTATTGGGGCTGGCGTTGG 2991

  scaffold10|si      94450 TGGCGGTATGAGCCACACGAGTCAACTCAAGGTCCTTAACTACAAAAAGG 94499
                                    v       i         v     i  i  i          
  scaffold312|s       2992 TGGCGGTATCAGCCACATGAGTCAACTGAAGGTTCTCAATTACAAAAAGG 3041

  scaffold10|si      94500 CCATGCGAAGTCCTGACGCAGATGAGTGGCGCAAGGAAATCCAAAACGAG 94549
                                  v           i          iv     i  v     i   
  scaffold312|s       3042 CCATGCGTAGTCCTGACGCGGATGAGTGGCAAAAGGAGATACAAAATGAG 3091

  scaffold10|si      94550 AAAGCACGATTCGACAAGTATAATGCCCTAACTGCCATCCCAAGAGACTC 94599
                             i        i  i  i                  i       i     
  scaffold312|s       3092 AAGGCACGATTTGATAAATATAATGCCCTAACTGCCGTCCCAAGGGACTC 3141

  scaffold10|si      94600 GCTACCAAAGAGTGCAAAGGTTCTCACCACTACATGGGCTATGAAACAGA 94649
                              v  i   i    i                 i     v      iv  
  scaffold312|s       3142 GCTCCCGAAGGGTGCGAAGGTTCTCACCACTACGTGGGCAATGAAATTGA 3191

  scaffold10|si      94650 AGTCGAACGGAACCCGAAGGGGAAGGCTCAACACACGAGGGTACAAGCAA 94699
                               v     i                     i    v      i     
  scaffold312|s       3192 AGTCCAACGGGACCCGAAGGGGAAGGCTCAACGCACGTGGGTACGAGCAA 3241

  scaffold10|si      94700 GTCGATGGGAGTCATTACGCATCAGACTCTATTGCCGCACCGGTGACCAA 94749
                             i              i  v  i           i     i        
  scaffold312|s       3242 GTTGATGGGAGTCATTATGCTTCGGACTCTATTGCTGCACCAGTGACCAA 3291

  scaffold10|si      94750 TCCCATCACAGTGCGAATCGGACTAATGTTGTACTGCATGAACAAGACGT 94799
                                               v   v   i i                   
  scaffold312|s       3292 TCCCATCACAGTGCGAATCGTACTTATGCTATACTGCATGAACAAGACGT 3341

  scaffold10|si      94800 GGATGTCTGCAATTATAGACGTTGAAGGAGTATTCCTGCAGGGAAGGTTC 94849
                              i   v                    i i      v       i   i
  scaffold312|s       3342 GGACGTCAGCAATTATAGACGTTGAAGGGGCATTCCTCCAGGGAAAGTTT 3391

  scaffold10|si      94850 ACGAACGGTGAAGAACTCTAAATAGAAGTCCCAGATGGATTCAAGGAGTG 94899
                           ii      i           v     i     i        iv       
  scaffold312|s       3392 GTGAACGGCGAAGAACTCTACATAGAGGTCCCGGATGGATTTCAGGAGTG 3441

  scaffold10|si      94900 GTACCCAGGTGAAGTCATACTACGTATGAACGTACCGTTGTACGGTACTA 94949
                                       v   i                               i 
  scaffold312|s       3442 GTACCCAGGTGACGTCGTACTACGTATGAACGTACCGTTGTACGGTACCA 3491

  scaffold10|si      94950 AGCAAGCTGCATACTATTTTTTCAAGACGTTTGCAACACACATCAAAAAC 94999
                               i          i                     v            
  scaffold312|s       3492 AGCAGGCTGCATACTGTTTTTTCAAGACGTTTGCAACTCACATCAAAAAC 3541

  scaffold10|si      95000 GTGACCTACAAGCAATCAAAGGCTGATCCATGCCTGTACTATGGGTGGAT 95049
                                   i  i              i          v            
  scaffold312|s       3542 GTGACCTATAAACAATCAAAGGCTGACCCATGCCTGTTCTATGGGTGGAT 3591

  scaffold10|si      95050 CAACGGGGAATTAGTCGTGTTTGTGGCATGGGTCGATGACGTCATGGTCT 95099
                           i  i ivi  v i              v                      
  scaffold312|s       3592 TAATGACAAAATGGTCGTGTTTGTGGCTTGGGTCGATGACGTCATGGTCT 3641

  scaffold10|si      95100 TAGGCCCTCCCAACTTGGTGGAACAAGTCCAACGTGATTTAGAAAAGGCA 95149
                                     vv i        i  i     i                  
  scaffold312|s       3642 TAGGCCCTCCGCATTTGGTGGAGCAGGTCCAGCGTGATTTAGAAAAGGCA 3691

  scaffold10|si      95150 TTCACGTGCAAACGCGAAGGGGCGCTCACAGAATACATGGGCAGTAAACT 95199
                                                 ii        i   i       i  i  
  scaffold312|s       3692 TTCACGTGCAAACGCGAAGGGGTACTCACAGAGTACGTGGGCAGCAAGCT 3741

  scaffold10|si      95200 GTCAATCATGCGT-GACGAGGAAGGACGAGGCACAGTAAAAGTTACACAG 95248
                              v    i    -      i    i  v  i  v  v  iv    i  i
  scaffold312|s       3742 GTCTATCACGCGTGGACGAGAAAGGGCGTGGTACTGTTAAGTTTACGCAA 3791

  scaffold10|si      95249 CCGGTTCTTATTAAGAAGTTAATGGACGAGTACAAGGTTCCTGATGGGCG 95298
                             i              i  i i         ii i  v          v
  scaffold312|s       3792 CCAGTTCTTATTAAGAAATTGACGGACGAGTATGAAGTACCTGATGGGCC 3841

  scaffold10|si      95299 CGTGTCTCAGACTCCTGCGGTGGCGGGACAGGTACTCGTCAAAGGGGGCG 95348
                              i  iv i  v                          v  i  v ii 
  scaffold312|s       3842 CGTATCCAAAACACCTGCGGTGGCGGGACAGGTACTCGTAAAGGGTGATG 3891

  scaffold10|si      95349 ATGAGGGTGCAGCAACACAAGACACGAAAATGTACCGGTCAGCCTCTGCG 95398
                               v   ii i    i        v vv           v   v v   
  scaffold312|s       3892 ATGATGGTATAACAACGCAAGACACCACCATGTACCGGTCTGCCACAGCG 3941

  scaffold10|si      95399 ACGTGCATCTTCATGATGCAATGGTCGCGCCCTGACATCTTCAATGCAGT 95448
                             v     v                          i  i     i     
  scaffold312|s       3942 ACTTGCATGTTCATGATGCAATGGTCGCGCCCTGATATTTTCAACGCAGT 3991

  scaffold10|si      95449 ATGCGGACTAGCTAGGCACATGACTGCGCCTAGGGAGGCTCATGTCCGCG 95498
                            i                                           i    
  scaffold312|s       3992 ACGCGGACTAGCTAGGCACATGACTGCGCCTAGGGAGGCTCATGTTCGCG 4041

  scaffold10|si      95499 CACTCAAGACACTGATCAAATACGTCACACACACAGAGCATCGAGGCCTA 95548
                                        i     i              i  iv iv        
  scaffold312|s       4042 CACTCAAGACACTAATCAAGTACGTCACACACACGGAAAACAGAGGCCTA 4091

  scaffold10|si      95549 TTGATTTCCCCAATGGATATGTGGAGTCGAGGCTACAAGTTTAAAATACA 95598
                           v            ii    i        v        ii  i  i     
  scaffold312|s       4092 GTGATTTCCCCAACAGATACGTGGAGTCCAGGCTACAGATTCAAGATACA 4141

  scaffold10|si      95599 TGGCAGGTCGGACTCTGATTACGCGACCAATCCGGATGATCAAAGAAGCA 95648
                              iv    v     i     i        i  i  i  ivi        
  scaffold312|s       4142 TGGTCGGTCCGACTCCGATTATGCGACCAACCCAGACGACAGAAGAAGCA 4191

  scaffold10|si      95649 TTTCAGGGGGTCGTGTGTTCATAAATGACGTCCCCATATCATTTCGAAGC 95698
                                              ii i        v   i v     i  i  i
  scaffold312|s       4192 TTTCAGGGGGTCGTGTGTTTGTGAATGACGTACCCGTTTCATTCCGGAGT 4241

  scaffold10|si      95699 GTCACACAGAAGTTTGTGACCCTGTCAGTGACGGAGGCAGAAATAGCAGC 95748
                                                                 i           
  scaffold312|s       4242 GTCACACAGAAGTTTGTGACCCTGTCAGTGACGGAGGCGGAAATAGCAGC 4291

  scaffold10|si      95749 TGGTGTCTGGTTATGGGGTGGCACAGGACATGCTGTACATTTATAGACTG 95798
                                  -----  --                  i     i  i  ii  
  scaffold312|s       4292 TGGTGTC-----AT--GGTGGCACAGGACATGCTATACATCTACAGGTTG 4334

  scaffold10|si      95799 ATGGAGTCTCTAGAGCTTGAAGTGGAGTTGCCCATGGTATT-GAGATGGA 95847
                                      i  i     i           v        -  i     
  scaffold312|s       4335 ATGGAGTCTCTGGAACTTGAGGTGGAGTTGCCAATGGTATTGGAAATGGA 4384

  scaffold10|si      95848 CAACTCTGGCGCAGTAGACATTGCGAATAGTTGGAGTGTAGGAGGTAGGA 95897
                                 i                    i  i              i  i 
  scaffold312|s       4385 CAACTCCGGCGCAGTAGACATTGCGAACAGCTGGAGTGTAGGAGGCAGAA 4434

  scaffold10|si      95898 CGCGGCACGTGGACGTGCGCAATTACTTCTT-CGCGAACTTAAAGACCAG 95946
                               v  i     i                 -     i  v         
  scaffold312|s       4435 CGCGTCATGTGGATGTGCGCAATTACTTCTTACGCGAGCTGAAAGACCAG 4484

  scaffold10|si      95947 GGATTGCTGGTCATACGTCATATCTCAGGAGAGTCGAATGATTCTGACAT 95996
                                      v         i    v  v           iv v     
  scaffold312|s       4485 GGATTGCTGGTGATACGTCATGTCTCCGGTGAGTCGAATGACGCAGACAT 4534

  scaffold10|si      95997 ATTCACCAAGAACGCGGACGCCGGCAATCTTTGACAGACACATACTGTTG 96046
                           v    vv     i i-    i       v  i  i  i  i    i    
  scaffold312|s       4535 TTTCAGAAAGAATGT-GACGTCGGCAATATTCGATAGGCATATACCGTTG 4583

  scaffold10|si      96047 TACGTGGGACACGATGAGTACCTGAGGGTCCGAGACTGGAGTGGGGAGGC 96096
                                         i                    i v   i        
  scaffold312|s       4584 TACGTGGGACACGACGAGTACCTGAGGGTCCGAGATTCGAGCGGGGAGGC 4633

  scaffold10|si      96097 TGTCGGAGAATGAAATTGCCCGAACTCGGAAGA-GGGAAGTAGC-TGGTT 96144
                               i    ii v   i                -          -i  vv
  scaffold312|s       4634 TGTCAGAGAGCGTAATCGCCCGAACTCGGAAGAGGGGAAGTAGCGCGGGG 4683

  scaffold10|si      96145 TTA--TGTCTTGCTGGACTCAGACAAGACAGGATGCCGGAGCGCACCAAG 96192
                            v -- i      v       i        i   i    i          
  scaffold312|s       4684 TAAAGTATCTTGCAGGACTCAAACAAGACAAGATACCGGGGCGCACCAAG 4733

  scaffold10|si      96193 ATAGTCACCCAAGACAGTCCAA--GACGTAATAGTAGAATCTAA-GTCAT 96239
                                v iv     i     i --       i       -    -i    
  scaffold312|s       4734 ATAGTGATGCAAGATAGTCCGAGTGACGTAACAGTAGAA-CTAATATCAT 4782

  scaffold10|si      96240 AAAATCC-AGAACTAAAAGGACTCTACTAGCTGTT--AACAGTGTACGAG 96286
                                  -          -                --    --    v  
  scaffold312|s       4783 AAAATCCAAGAACTAAAA-GACTCTACTAGCTGTTACAACA--GTACTAG 4829

  scaffold10|si      96287 GCTAAAAGACTTCCAAC 96303
                            i               
  scaffold312|s       4830 GTTAAAAGACTTCCAAC 4846

Matrix = 20p43g.matrix
Kimura (with divCpGMod) = 11.61
Transitions / transversions = 2.15 (406/189)
Gap_init rate = 0.01 (36 / 4846), avg. gap size = 1.14 (41 / 36)


932 24.99 3.01 0.74 scaffold10|size1286326 96295 96560 (1189858) C genome_8_432#DNA (662) 272 1 m_b245s001i58 6628

  scaffold10|si      96295 ACTTCCAAC--GGCTCTGTTCACAATCAGGGAGTTTCTGTTGGATACAGA 96342
                               v   i--   i i i   v      vi      i      vi    
C genome_8_432#        272 ACTTGCAATCAGGCCCCGCTCAAAATCAGTAAGTTTCCGTTGGAAGCAGA 223

  scaffold10|si      96343 TTTC---CCCCCTAAATTGTCAATAGCCATTGAGATAAATAGTTTTACAA 96389
                              i---i  ii i   iv  i      i    i  i  v v     ii 
C genome_8_432#        222 TTTTGTTTCCTTTGAATCTTCGATAGCCGTTGAAATGAAAATTTTTATGA 173

  scaffold10|si      96390 GCATCAAGATCTAGTTAGAAATGTTATGGGAAAACCGTGGCACTAATATG 96439
                             i  i               v  v v  v   ii   v    iv     
C genome_8_432#        172 GCGTCGAGATCTAGTTAGAAAGGTGAGGGCAAAGTCGTTGCACCTATATG 123

  scaffold10|si      96440 CTTATCAGGGAATGAGATTGGT-ACTAATTTTGAAATAGTTTGGGATATC 96488
                           -v    v        i     i-  v  iv    i v  v i        
C genome_8_432#        122 -GTATCCGGGAATGAAATTGGCGACGAACGTTGAGAAAGATCGGGATATC 74

  scaffold10|si      96489 TATTTG-CATTCCAC-AATGTTTCTAAACTTTGCAATTTATTGAACCCGC 96536
                           v  v  - i  -   -   i   i    v  v  i     v vv    iv
C genome_8_432#         73 GATATGACGTT-CACGAATATTTTTAAAGTTGGCGATTTAATTTACCCAA 25

  scaffold10|si      96537 CACTTTTTTGGGTTAAACGTCTTC 96560
                           v i i         v v       
C genome_8_432#         24 AATTCTTTTGGGTTCACCGTCTTC 1

Matrix = 20p43g.matrix
Kimura (with divCpGMod) = 25.10
Transitions / transversions = 1.20 (36/30)
Gap_init rate = 0.03 (7 / 265), avg. gap size = 1.43 (10 / 7)


355 22.37 0.00 0.00 scaffold10|size1286326 96788 96863 (1189555) C scaffold48|size790669_(dbseq-nr_312)_[447640,453418]#LTR/Copia (4803) 976 901 m_b245s001i59 6629

  scaffold10|si      96788 GCAGAGTTTGGGAAAGCTACCTGCCGCAAGGAGCAACATGGTTGCAATGG 96837
                             iv  i           i  v  v vv     vi       v  i    
C scaffold48|si        976 GCGCAGCTTGGGAAAGCTGCCGGCGGATAGGAGAGACATGGTGGCGATGG 927

  scaffold10|si      96838 CTGCGAGCCAGTCATTGGTGATGGGG 96863
                            v        i  i i      v   
C scaffold48|si        926 CGGCGAGCCAATCGTCGGTGATTGGG 901

Matrix = 20p43g.matrix
Kimura (with divCpGMod) = 20.10
Transitions / transversions = 0.89 (8/9)
Gap_init rate = 0.00 (0 / 75), avg. gap size = 0.0 (0 / 0)

1619 27.07 8.10 0.53 scaffold10|size1286326 96860 97390 (1189028) C scaffold48|size790669_(dbseq-nr_312)_[447640,453418]#LTR/Copia (4914) 865 295 m_b245s001i60 6629

  scaffold10|si      96860 GGGGCAGTTGATGTACTCCGGGACGTGAGGATCCTCCACCCTCCAACCAA 96909
                            i i i            v        v  i  i  ii   v   iivi 
C scaffold48|si        865 GAGACGGTTGATGTACTCGGGGACGTGCGGGTCTTCTGCCCACCAGTGGA 816

  scaffold10|si      96910 GCATGACAGAATGGAGACTGACAATGTCGGTGGCTTTGAGTCTGCCACTG 96959
                               vi i vv     vii   i        v    i   v iv  i   
C scaffold48|si        815 GCATCGCGGCTTGGAGCTCGACGATGTCGGTTGCTTCGAGGCCTCCGCTG 766

  scaffold10|si      96960 CTGGAGGAGAGATGGTCGAGGTAGGTGCATATCTGCACTTTGTTGAAGAA 97009
                             v vv v   i   iv      vviv iv  i vi  i      v    
C scaffold48|si        765 CTTGTCGTGAGGTGGCGGAGGTACTCTCGAATTTCTACCTTGTTGTAGAA 716

  scaffold10|si      97010 GGT-GGTGGGTCCTTGAGGGGCAGGAACCAGGTGTCTTTGATGACAGTGG 97058
                           i  - ii  i              v i      v  i i  i  iv    
C scaffold48|si        715 AGTCGACGGATCCTTGAGGGGCAGTAGCCAGGTCTCCTCGACGATCGTGG 666

  scaffold10|si      97059 CAAAAAAGATGCAGAGTTGGCGTTCAAATGTCCTGAGGAGGCATTGGTGC 97108
                            i  i   i   i            i vi    v  v     i    i v
C scaffold48|si        665 CGAAGAAGGTGCGGAGTTGGCGTTCGACCGTCCGGATGAGGCGTTGGCGA 616

  scaffold10|si      97109 TCAAGTTTGGTGGTCCATGCATGCTCCGCCCTGACA-----GGCATCGGC 97153
                             i  i    i      v  viv      ii i  i-----     i  i
C scaffold48|si        615 TCGAGCTTGGCGGTCCAGGCTCTCTCCGCTTTAACGCGGACGGCATTGGT 566

  scaffold10|si      97154 TG---CATTGGCA------GGGTCATAGGCAACGAGGGCGGTTTCAA--- 97191
                           v --- i      ------     i  v  ii      vv     i ---
C scaffold48|si        565 GGCGTCGTTGGCAATTCCCGGGTCGTACGCGGCGAGGGGCGTTTCGAGCC 516

  scaffold10|si      97192 GGCCGAACTTGTGGCGGTA-----------AGCC--TCAGGCTCGTTGAT 97228
                             i    vvi     v   -----------  i --i i    -  i   
C scaffold48|si        515 GGTCGAAGGCGTGGCCGTAGGTGGCGCGGTAGTCGGCCGGGCT-GTCGAT 467

  scaffold10|si      97229 GAGGCTGGAGAGGCTGTTGTTGCCTTCAGTGATGTCGA-----------A 97267
                              v i           i vv    i i v        ----------- 
C scaffold48|si        466 GAGCCCGGAGAGGCTGTCGAGGCCTCCGGGGATGTCGATGGACTGGAGGA 417

  scaffold10|si      97268 GATTCATGAGGAACT-TGCGGATTCATTTCATCTCATCGTCGGTCGGGGC 97316
                            i   ivv       -  i ii v -i     v              v  
C scaffold48|si        416 GGTTCGACAGGAACTCTGTGAGTGC-CTTCATGTCATCGTCGGTCGGTGC 368

  scaffold10|si      97317 CCCTGGCAATGGTGGGGAAATCCGCTGTTGCGTCAGCAACCAGCAACTTG 97366
                           v  -   i    i    v i  v  i  v     i  i  v vviv    
C scaffold48|si        367 GCC-GGCGATGGCGGGGTAGTCGGCCGTGGCGTCGGCGACGACGGTCTTG 319

  scaffold10|si      97367 GTATCCTCAGGAGTGGTCGTGGTG 97390
                            ii     i  v  v   i   i 
C scaffold48|si        318 GCGTCCTCGGGCGTCGTCATGGCG 295

Matrix = 20p43g.matrix
Kimura (with divCpGMod) = 23.69
Transitions / transversions = 1.47 (85/58)
Gap_init rate = 0.02 (12 / 530), avg. gap size = 3.83 (46 / 12)


1571 24.00 1.14 0.28 scaffold10|size1286326 97412 97762 (1188656) C rnd-1_family-1113#Unknown (0) 354 1 m_b245s001i61 6630

  scaffold10|si      97412 GGAAGAGAGAAAAAGCAGCTAAACTAATTC----AATGTACCAATTAACC 97457
                                           i    ?        ----    - vv       v
C rnd-1_family-        354 GGAAGAGAGAAAAAGCGGCTANACTAATTCTAAAAATG-AAGAATTAACG 306

  scaffold10|si      97458 ATGTATGAAAAAGAGCAACACGGTCGGTATTAATTACATTGTTAATTTAT 97507
                                  v          v v i i              i          
C rnd-1_family-        305 ATGTATGTAAAAGAGCAAGAAGATTGGTATTAATTACATCGTTAATTTAT 256

  scaffold10|si      97508 GCCAATTGATGTTGCTTGATCGGTGCTGTCGGTGGACGATATGAGTGAGG 97557
                              i  i         i      i       i   i   v v   vvi i
C rnd-1_family-        255 GCCGATCGATGTTGCTCGATCGGCGCTGTCGATGGGCGAAAAGAGATGGA 206

  scaffold10|si      97558 AGTGAAAAATGTGTTTGCGCGTGACAAACTGTCGTTTACACGTGAGCACG 97607
                             i v         i          vi       ? i       ii  ii
C rnd-1_family-        205 AGCGCAAAATGTGTCTGCGCGTGACCGACTGTCGNTCACACGTGGACATA 156

  scaffold10|si      97608 AGTCAGGTCACAACAACAAGTGGTGCCCAGAGTTGCATGACGTGCATGCA 97657
                           v ivv i vi   ivv vv                 iiv vv   v    
C rnd-1_family-        155 TGCGCGATGGCAATTTCTCGTGGTGCCCAGAGTTGCGCCAGCTGCCTGCA 106

  scaffold10|si      97658 CATGAAAATGATCACGTGACATCGTCAAATGCTCACTTTAACAGTGAGTC 97707
                            i  vivii  v               viv       v i v  v    i
C rnd-1_family-        105 CGTGCGTGCGAACACGTGACATCGTCACGAGCTCACTGTGAAAGAGAGTT 56

  scaffold10|si      97708 CACACATGGGCCATTGAGCACATTTATGGATTTGCTGGAAAGTGTGGTAT 97757
                            i v i      iv  i    ii i  v iiii  iv     i    vv 
C rnd-1_family-         55 CGCTCGTGGGCCGGTGGGCACGCTCATTGGCCCGCCTGAAAGCGTGGACT 6

  scaffold10|si      97758 CAACA 97762
                                
C rnd-1_family-          5 CAACA 1

Matrix = 20p43g.matrix
Kimura (with divCpGMod) = 21.90
Transitions / transversions = 1.21 (46/38)
Gap_init rate = 0.01 (2 / 350), avg. gap size = 2.50 (5 / 2)


4401 20.80 4.48 1.36 scaffold10|size1286326 97764 98835 (1187583) rnd-1_family-225#Unknown 1536 2640 (254) m_b245s001i62 6631

  scaffold10|si      97764 TGTTAGATGTGATTGTGCAAGTAGCATAAATGAACAATTCCATTC-TTAC 97812
                              i   v v  i i  v  vv  v i    v  ?          -    
  rnd-1_family-       1536 TGTCAGAGGAGACTATGAAACAAGGACAAATTAANAATTCCATTCCTTAC 1585

  scaffold10|si      97813 CAAAAGCTGAGTGCTGGACACAATCACCATCGTCATTCACTATGTCCACT 97862
                               i           i i     iii  v v ?      v i   iv  
  rnd-1_family-       1586 CAAAGGCTGAGTGCTGAATACAATTGTCAGCTTNATTCACGACGTCTTCT 1635

  scaffold10|si      97863 TTATCAGTCTTCAAGTGAGGATCCATGACTTTGTTGACAAAGCACATGGA 97912
                                 v v            i                    i       
  rnd-1_family-       1636 TTATCACTGTTCAAGTGAGGACCCATGACTTTGTTGACAAAGTACATGGA 1685

  scaffold10|si      97913 GAAATGATGGTCGCCTTGACCCAAGATGAAGTCATGAACAGGAGCTTGGG 97962
                              i   v    ii    v           v i      v vi       
  rnd-1_family-       1686 GAAGTGAGGGTCATCTTGTCCCAAGATGAATTTATGAACTGTGGCTTGGG 1735

  scaffold10|si      97963 GTTGTC-----CACT-G-GTTCTAAACCAGATC-TTGTGGCATTCCTGAA 98004
                               v -----?i  - -    ii  v      - i  v       i v 
  rnd-1_family-       1736 GTTGGCGGAAGNGCTCGCGTTCCGAAACAGATCGTCGTCGCATTCCCGCA 1785

  scaffold10|si      98005 CTTGGAGAACACCATCAACAATATGACCAGATTGCACAAGAACATTATAA 98054
                               i                         i?vi  iv v   i  i   
  rnd-1_family-       1786 CTTGAAGAACACCATCAACAATATGACCAGGNGACATCATAACGTTGTAA 1835

  scaffold10|si      98055 TGAATACCTTTCACAATACCAAGCTTGAAGAAAGTCATTTTGTTTGTGGT 98104
                                v    iv i   v  ?         i     i v    ?     v
  rnd-1_family-       1836 TGAATTCCTTCGATAATCCCNAGCTTGAAGGAAGTCGTATTGTNTGTGGA 1885

  scaffold10|si      98105 GAAACACACAAAACAATTCGTGCAATTATCCTTGAATGATTGGCTTGGGA 98154
                              i               i?i  i              v     v    
  rnd-1_family-       1886 GAAGCACACAAAACAATTCANACAGTTATCCTTGAATGAGTGGCTAGGGA 1935

  scaffold10|si      98155 GAGTTGTACACCGGATGAACACCGAGTTTGAATGAGAGGTGTATTGGAGA 98204
                           i   ?  i   iv    v    v i   i    ii         i i  v
  rnd-1_family-       1936 AAGTNGTGCACTCGATGTACACAGGGTTCGAATAGGAGGTGTATCGAAGT 1985

  scaffold10|si      98205 CAATTATTCATCTTGTAAGGAATAACTTTTGAGGAACCAAGAAG--ATAC 98252
                            ?i   i v ?      ?         ?       i  --    --    
  rnd-1_family-       1986 CNGTTACTAANCTTGTANGGAATAACTNTTGAGGAGCC--GAAGTCATAC 2033

  scaffold10|si      98253 TCAAACAAAAGTTGACTACTCTTGCATGTTGAGTTTACTTTTAAAAGATA 98302
                             i     v v i      i       v     viv  v ii      v 
  rnd-1_family-       2034 TCGAACAACATTCGACTACCCTTGCATCTTGAGGCAACGTCCAAAAGAGA 2083

  scaffold10|si      98303 CTTAATTTTTGGATGCTTGGAGA------------CTTGAA-AGAAATAA 98339
                              i v           v     ------------ ?    -     -i 
  rnd-1_family-       2084 CTTGAATTTTGGATGCTGGGAGATGTTGCNCANATCNTGAAGAGAAA-GA 2132

  scaffold10|si      98340 GAATCAGGAGACAAAGGAATAACACAGTCTCTGTTATCTGCATCCCCATC 98389
                                     i          i i i i v  viiv              
  rnd-1_family-       2133 GAATCAGGAGGCAAAGGAATAGCGCGGCCACTCCCTTCTGCATCCCCATC 2182

  scaffold10|si      98390 TTCAAATCCTTCTTCATTTTTGAACGTATCTTGAGGAGAA-AAAAATCTG 98438
                              v   i v  vi  viv      ii     v  v    - i  v  v 
  rnd-1_family-       2183 TTCTAATTCATCACCAACATTGAACACATCTTCAGCAGAATAGAATTCAG 2232

  scaffold10|si      98439 AAGGCAAAGTAGTAGCACGACCACTCTTGTGTGCTTCCCGATGGTGTCA- 98487
                            i       v         i    v i i v       ivi -v v   -
  rnd-1_family-       2233 AGGGCAAAGGAGTAGCACGGCCACACCTATCTGCTTCCTCGT-CTTTCAA 2281

  scaffold10|si      98488 -TAGTTGAGACAAGTTATGGTAAATGGTGGCAAGAGAGTAGCAAGGCCAC 98536
                           - vi ii v    v   v  v   i i       v       ?v      
  rnd-1_family-       2282 TTCATCAACACAACTTAGGGAAAACGATGGCAAGTGAGTAGCNCGGCCAC 2331

  scaffold10|si      98537 TCTCATCTGCATCACCGTTCCCAACGGTTGTTTCCATTATTCTTCTCCTT 98586
                             v       v      v    ivi vv  v                   
  rnd-1_family-       2332 TCACATCTGCTTCACCGATCCCGTTGCATGATTCCATTATTCTTCTCCTT 2381

  scaffold10|si      98587 TTTGCTTGAAGTATACTTGACTATGAAGTA----CTGTGTCCTCTTATTG 98632
                              v vv i  v i     iiiiv v    ----   v ------- ?v?
  rnd-1_family-       2382 TTTTCAGGGAGAACACTTGGTCGGGCAGTAGAACCTGAG-------ANAN 2424

  scaffold10|si      98633 CATTTGGTTCCTCCTTGAAGGGTTCTT-----GATTGAAGAAAGGGTTGT 98677
                           v i     --- i    i  i      ----- i  vvvvvi   v vv 
  rnd-1_family-       2425 AACTTGGT---TTCTTGGAGAGTTCTTCTNCGGGTTCCTTCGAGGCTACT 2471

  scaffold10|si      98678 --------CCTCTGA-AATTGG-CTGAACAAAAGTACAGAGTATACCTTT 98717
                           -------- ?   v -     i-   vv      v       i   ?   
  rnd-1_family-       2472 TCAACATNCNTCTCAGAATTGATCTGTCCAAAAGAACAGAGTGTACNTTT 2521

  scaffold10|si      98718 TTTGTAACAGCTGTGGCAACTGGAGCATGTTCCTGAAAATGGAA-TATTG 98766
                             iv i   v v?           i         vviii v   -  ?i 
  rnd-1_family-       2522 TTCTTGACATCGNTGGCAACTGGAACATGTTCCTCCGGGTTGAAGTANCG 2571

  scaffold10|si      98767 GGGAACATTTCTTCTTGTCCTT-GTGACATTTCATGCAAGATGTGCGTAG 98815
                            ?           i     ivi-   -              vv     i 
  rnd-1_family-       2572 GNGAACATTTCTTTTTGTCTGCAGTG-CATTTCATGCAAGAACTGCGTGG 2620

  scaffold10|si      98816 TCTGCCGGCGGTCACCATGA 98835
                                 ii    ?i      
  rnd-1_family-       2621 TCTGCCAACGGTNGCCATGA 2640

Matrix = 20p43g.matrix
Kimura (with divCpGMod) = 22.67
Transitions / transversions = 1.04 (112/108)
Gap_init rate = 0.03 (33 / 1071), avg. gap size = 1.91 (63 / 33)


324 23.28 3.03 14.09 scaffold10|size1286326 99024 99188 (1187230) rnd-1_family-547#Unknown 29 177 (5) m_b245s001i63 6632

  scaffold10|si      99024 TTGCTATGGATTGATCGAATGTGGATTGATTAAACATGATGCTTCGATGG 99073
                            i  v      i ?   vi-i     i ? ---- ii    vv   i v 
  rnd-1_family-         29 TCGCGATGGATCGNTCGCG-ATGGATCGNT----CGCGATGGATCGGTCG 73

  scaffold10|si      99074 CAATGGATCAATCGATTGCGATGGATTGATC----AATTGCAATGGGTCG 99119
                            i       i?   ----        i    ---- i    i    i   
  rnd-1_family-         74 CGATGGATCGNTCG----CGATGGATCGATCGTCGAGTTGCGATGGATCG 119

  scaffold10|si      99120 ATTAATTGGGTTGGATCGCTCAATTGCAACGGAT-TGATTGATTGCGATG 99168
                           -----   v v       ----  i  i ---  -i   i v        
  rnd-1_family-        120 -----TTGCGATGGATCG----ATCGCGA---ATACGATCGTTTGCGATG 157

  scaffold10|si      99169 GAGCAATGGATTATGATGGA 99188
                           i i i  v v  vv      
  rnd-1_family-        158 AAACGATCGTTTCGGATGGA 177

Matrix = 20p43g.matrix
Kimura (with divCpGMod) = 15.29
Transitions / transversions = 1.75 (21/12)
Gap_init rate = 0.14 (23 / 164), avg. gap size = 1.13 (26 / 23)


322 23.20 9.56 4.93 scaffold10|size1286326 99183 99318 (1187100) rnd-1_family-547#Unknown 5 146 (36) m_b245s001i64 6633

  scaffold10|si      99183 GATGGATAGCTAAATGCAATGAATTGATCA------ATCGATTGCAAGGG 99226
                                  v ? ---i  i   i  i i  i------    ? i  i v  
  rnd-1_family-          5 GATGGATCGNT---CGCGATGGATCGGTCGCGATGGATCGNTCGCGATGG 51

  scaffold10|si      99227 ATTGCTCAATTGCAATCGATATGATG-GATAGATTGAT-GCGATGGATTG 99274
                             i ?  ----  i  v   vv vi -   i   i ? -         i 
  rnd-1_family-         52 ATCGNTC----GCGATGGATCGGTCGCGATGGATCGNTCGCGATGGATCG 97

  scaffold10|si      99275 ATTGATGCATTG-GATTGATCAATGTGATGGATCGAT----AATGCGAT 99318
                             i vi vi   -   v    iv  i           ----   i    
  rnd-1_family-         98 ATCGTCGAGTTGCGATGGATCGTTGCGATGGATCGATCGCGAATACGAT 146

Matrix = 20p43g.matrix
Kimura (with divCpGMod) = 14.53
Transitions / transversions = 2.00 (20/10)
Gap_init rate = 0.09 (12 / 135), avg. gap size = 1.67 (20 / 12)

309 22.80 5.75 14.29 scaffold10|size1286326 99208 99381 (1187037) rnd-1_family-547#Unknown 5 165 (17) m_b245s001i65 6633

  scaffold10|si      99208 GATCAATCGATTGCAAGGGATTGCTCAATTGCAATCGATATGAT-G-GAT 99255
                              vi    ? i  i v    i v  ----  i  v   -i ? - -   
  rnd-1_family-          5 GATGGATCGNTCGCGATGGATCGGTC----GCGATGGAT-CGNTCGCGAT 49

  scaffold10|si      99256 AGATTGAT-GCGATGGATTGATTGATGCATTGGATTGATCAATGTGATGG 99304
                           i   i ? -         i i i --- iv     i ?  --- i     
  rnd-1_family-         50 GGATCGNTCGCGATGGATCGGTCG---CGATGGATCGNTC---GCGATGG 93

  scaffold10|si      99305 ATCGATAAT------GCGATGGATCGCTTGATTGCCATGGATTGCTTGAT 99348
                                 vi ------           -----    v      i v i --
  rnd-1_family-         94 ATCGATCGTCGAGTTGCGATGGATCG-----TTGCGATGGATCGATCG-- 136

  scaffold10|si      99349 GGTGACCAATG-GATCAATGGTGACAAAACAATC 99381
                           ----- v   i-    iv v i  ii    i   
  rnd-1_family-        137 -----CGAATACGATCGTTTGCGATGAAACGATC 165

Matrix = 20p43g.matrix
Kimura (with divCpGMod) = 13.95
Transitions / transversions = 2.09 (23/11)
Gap_init rate = 0.16 (28 / 173), avg. gap size = 1.18 (33 / 28)


349 27.09 0.00 23.91 scaffold10|size1286326 99249 99476 (1186942) rnd-1_family-243#DNA 1439 1622 (0) m_b245s001i66 6634

  scaffold10|si      99249 GATGGATAGATTGATGCGATGGATTGATTGATGCATTGGATTGATCAATG 99298
                            ?     i -  i--         -     --- iv     i v  --- 
  rnd-1_family-       1439 GNTGGATGG-TTA--GCGATGGAT-GATTG---CGATGGATCGTTC---G 1478

  scaffold10|si      99299 TGATGGATCGATAATGCGATGGATCGCTTGATTGCCATGGATTGCTTGAT 99348
                           i         ? --i           ----i i  v      i v i --
  rnd-1_family-       1479 CGATGGATCGNT--CGCGATGGATCG----GTCGCGATGGATCGGTCG-- 1520

  scaffold10|si      99349 GGTGACCAATGGATCAATGGTGACAAAACAATCTATTGAGACAGATCGAA 99398
                           ------ i       ii v i  iii ----  vi i v  ii     i-
  rnd-1_family-       1521 ------CGATGGATCGGTCGCGATGGA----TCGGTCGCGATGGATCGG- 1559

  scaffold10|si      99399 TGATTTGTGACCTATCAATTGAATATGATGACTTGATCACAATGGATCCA 99448
                           ---- i i  ivv   i  i ----i    iv i i  i i       v 
  rnd-1_family-       1560 ----TCGCGATGGATCGATCG----CGATGGATCGGTCGCGATGGATCGA 1601

  scaffold10|si      99449 TCCATTGTGATTGATCGATCGATCGCAA 99476
                             ---- i  ---i            i 
  rnd-1_family-       1602 TC----GCGA---GTCGATCGATCGCGA 1622

Matrix = 20p43g.matrix
Kimura (with divCpGMod) = 17.50
Transitions / transversions = 3.27 (36/11)
Gap_init rate = 0.19 (44 / 227), avg. gap size = 1.00 (44 / 44)

370 28.31 0.44 21.51 scaffold10|size1286326 99281 99505 (1186913) rnd-1_family-243#DNA 1419 1604 (18) m_b245s001i67 6634

  scaffold10|si      99281 GCATTGGATTGATCAAT-GTGATGGATCGATAATGCGATGGATCGCTTGA 99329
                             i   i  i v  iv - i ?     v v  --         -----  
  rnd-1_family-       1419 GCGTTGAATCGTTCGCTCGCGNTGGATGGTTA--GCGATGGAT-----GA 1461

  scaffold10|si      99330 TTGCCATGGATTGCTTGATGGTGACCAATGGATCAATGGTGACAAAACAA 99379
                               v      i i i -------- i       i? v i  iii ----
  rnd-1_family-       1462 TTGCGATGGATCGTTCG--------CGATGGATCGNTCGCGATGGA---- 1499

  scaffold10|si      99380 TCTATTGAGACAGATCGAATGATTTGTGACCTATCAATTGAATATGATGA 99429
                             vi i v  ii     i----- i i  ivv   ii i ----i    i
  rnd-1_family-       1500 TCGGTCGCGATGGATCGG-----TCGCGATGGATCGGTCG----CGATGG 1540

  scaffold10|si      99430 CTTGATCACAATGGATCCATCCATTGTGATTGATCGATCGATCGCAATGG 99479
                           v i i  i i       vi  ---- i   - ---          i    
  rnd-1_family-       1541 ATCGGTCGCGATGGATCGGTC----GCGAT-G---GATCGATCGCGATGG 1582

  scaffold10|si      99480 ATCGAGCGATTGCGATGGATCAATTG 99505
                               i---- i          i  i 
  rnd-1_family-       1583 ATCGG----TCGCGATGGATCGATCG 1604

Matrix = 20p43g.matrix
Kimura (with divCpGMod) = 18.21
Transitions / transversions = 3.17 (38/12)
Gap_init rate = 0.18 (41 / 224), avg. gap size = 1.00 (41 / 41)

356 25.63 4.46 15.49 scaffold10|size1286326 99383 99539 (1186879) rnd-1_family-243#DNA 1461 1602 (20) m_b245s001i68 6634

  scaffold10|si      99383 ATTGAGACAGATCGAATGATTTGTGACCTATCAATTGAATATGATGACTT 99432
                               v  ii     -----  i i  ivv   i? i ----i    iv i
  rnd-1_family-       1461 ATTGCGATGGATCG-----TTCGCGATGGATCGNTCG----CGATGGATC 1501

  scaffold10|si      99433 GATCACAATGGATCCATC-CATTGTGATTGATCG------ATCGATCGCA 99475
                            i  i i       vi  - iv  -   i i   ------    i    i
  rnd-1_family-       1502 GGTCGCGATGGATCGGTCGCGATG-GATCGGTCGCGATGGATCGGTCGCG 1550

  scaffold10|si      99476 ATGGATCGAGCGATTGCGATGGATCAATTGATTGTGATGGATCAGTTGAT 99525
                                   i---- i          ----   i i        ---- i 
  rnd-1_family-       1551 ATGGATCGG----TCGCGATGGATC----GATCGCGATGGATC----GGT 1588

  scaffold10|si      99526 TGCAATGAATTGAT 99539
                           i  i   i  i   
  rnd-1_family-       1589 CGCGATGGATCGAT 1602

Matrix = 20p43g.matrix
Kimura (with divCpGMod) = 15.70
Transitions / transversions = 4.67 (28/6)
Gap_init rate = 0.15 (24 / 156), avg. gap size = 1.21 (29 / 24)


373 23.57 9.68 6.92 scaffold10|size1286326 99425 99579 (1186839) rnd-1_family-547#Unknown 19 177 (5) m_b245s001i69 6635

  scaffold10|si      99425 GATGACTTGATCACAATGGATCCATC-CATTGTGATTGATCG------AT 99467
                               iv i i  i i       v?  - iv  -   i ?   ------  
  rnd-1_family-         19 GATGGATCGGTCGCGATGGATCGNTCGCGATG-GATCGNTCGCGATGGAT 67

  scaffold10|si      99468 CGATCGCAATGGATCGAGCGATTGCGATGGATCAATTG----ATTGTGAT 99513
                             i    i      ----  ? i          i  i ----i   i   
  rnd-1_family-         68 CGGTCGCGATGGAT----CGNTCGCGATGGATCGATCGTCGAGTTGCGAT 113

  scaffold10|si      99514 GGATCAGTTGATTGCAATGAATTGAT-GGAATTGCAATTGTTTGAAACTG 99562
                                -----i    i   i  i   - vi v i i  i     vi -  
  rnd-1_family-        114 GGATC-----GTTGCGATGGATCGATCGCGAATACGATCGTTTGCGA-TG 157

  scaffold10|si      99563 A---GATTATCTGGGATCGA 99579
                            ---   ii i v    v  
  rnd-1_family-        158 AAACGATCGTTTCGGATGGA 177

Matrix = 20p43g.matrix
Kimura (with divCpGMod) = 13.81
Transitions / transversions = 3.25 (26/8)
Gap_init rate = 0.10 (16 / 154), avg. gap size = 1.62 (26 / 16)

309 21.10 0.83 21.00 scaffold10|size1286326 99502 99621 (1186797) rnd-1_family-999#Unknown 1 100 (85) m_b245s001i70 6635

  scaffold10|si      99502 ATTGATTGTGATGGAT-CAGTTGATTGCAATGAATTGATGGAATTGCAAT 99550
                             i  v  i       - v v   v  ii       i  v          
  rnd-1_family-          1 ATCGAGTGCGATGGATGCCGGTGAGTGTGATGAATTAATCGAATTGCAAT 50

  scaffold10|si      99551 TGTTTGAAACTGAGATTATCTGGGATCGATCGGAGAAGCAATTTGGCAAT 99600
                           i ----------  -----------  i         v v i        
  rnd-1_family-         51 CG----------AG-----------TCAATCGGAGAATCTACTTGGCAAT 79

  scaffold10|si      99601 CTTAATTAACAAAGTGTTAAA 99621
                              i  iii        v   
  rnd-1_family-         80 CTTGATCGGCAAAGTGTGAAA 100

Matrix = 20p43g.matrix
Kimura (with divCpGMod) = 18.69
Transitions / transversions = 1.50 (12/8)
Gap_init rate = 0.18 (22 / 119), avg. gap size = 1.00 (22 / 22)


15 11.29 2.27 7.14 scaffold10|size1286326 99675 99718 (1186700) (AAATGAC)n#Simple_repeat 1 42 (0) m_b245s252i2 6636

  scaffold10|si      99675 AAATGAGTAAACTA-AAATAGACAAGATGAAAAATGACAAATGAC 99718
                                 -i   iv -    -     -    v              
  (AAATGAC)n#Si          1 AAATGA-CAAATGACAAAT-GACAA-ATGACAAATGACAAATGAC 42

Matrix = Unknown
Transitions / transversions = 1.00 (2/2)
Gap_init rate = 0.09 (4 / 43), avg. gap size = 1.00 (4 / 4)


1248 22.88 0.00 0.00 scaffold10|size1286326 99739 100044 (1186374) C rnd-1_family-525#Unknown (104) 306 1 m_b245s001i71 6637

  scaffold10|si      99739 AAGTACAGACAGCTAAATATTGTAAAGTAGGGACAGACATGAGTATAAGT 99788
                                       v       v       v i  v      i    i  i 
C rnd-1_family-        306 AAGTACAGACAGATAAATATAGTAAAGTTGAGAGAGACATAAGTACAAAT 257

  scaffold10|si      99789 AGTGCATTTTAGATATTATGGTAACATATGCCTCTCAGACTAATAAAATT 99838
                            v iv    i    ?vv           ? v    vv      v ii   
C rnd-1_family-        256 ACTAGATTTCAGATNGAATGGTAACATANGGCTCTATGACTAAGAGGATT 207

  scaffold10|si      99839 TACAATTGTCCAAAAAAATTCAATATTTCTTGAAATTCCTGTGACTACTT 99888
                                ?v iiii   i  vvv  v   v   i  v  vv      vv   
C rnd-1_family-        206 TACAANGGCTTGAAAGAAAAAAAGATTACTTAAACTTAATGTGACGCCTT 157

  scaffold10|si      99889 ACATATACTTTTTTATCCTACATGCAACAAATATGTATACTCACAATATC 99938
                             v iv v i   v    v    iv ivv           v iv     ?
C rnd-1_family-        156 ACTTGAAGTCTTTAATCCAACATAGAGATAATATGTATACACGAAATATN 107

  scaffold10|si      99939 TATAAGTTATATTGTATCGCAGAACCATCTACTTACGAGGATTGTCTGTA 99988
                            i   v v     i           vivvi         i     vv ii
C rnd-1_family-        106 TGTAACTAATATTATATCGCAGAACGGAGCACTTACGAGAATTGTGAGCG 57

  scaffold10|si      99989 TGACTAAAATTTATTATCTATCGAACTAACAACCTCTGGCTAATGGGCTC 100038
                                                 v               i  v i      
C rnd-1_family-         56 TGACTAAAATTTATTATCTATCTAACTAACAACCTCTGACTTACGGGCTC 7

  scaffold10|si     100039 TCAGAC 100044
                                 
C rnd-1_family-          6 TCAGAC 1

Matrix = 20p43g.matrix
Kimura (with divCpGMod) = 26.41
Transitions / transversions = 0.67 (28/42)
Gap_init rate = 0.00 (0 / 305), avg. gap size = 0.0 (0 / 0)


478 19.18 0.00 8.57 scaffold10|size1286326 100494 100607 (1185811) rnd-5_family-891#Unknown 2 106 (168) m_b245s001i72 6638

  scaffold10|si     100494 TACAGACTAAGGTGCTCTCCAAAATGACAAGAGTGGCTTACTACATAGTC 100543
                               v      vi       i    vv v              -------
  rnd-5_family-          2 TACACACTAAGCCGCTCTCCGAAATTTCCAGAGTGGCTTACTA------- 44

  scaffold10|si     100544 AATGTGTGAGCAACCATACAACAGAGTGGCAATTAATTTGTGAACACCAG 100593
                           -     vi i  iv   i             ?  i   ?      i   i
  rnd-5_family-         45 -ATGTGAAAACAGGCATGCAACAGAGTGGCANTTGATTNGTGAACGCCAA 93

  scaffold10|si     100594 TTTCGAGACACATG 100607
                           v   iii  -    
  rnd-5_family-         94 GTTCAGAAC-CATG 106

Matrix = 20p43g.matrix
Kimura (with divCpGMod) = 19.16
Transitions / transversions = 1.50 (12/8)
Gap_init rate = 0.08 (9 / 113), avg. gap size = 1.00 (9 / 9)


396 16.18 1.47 0.00 scaffold10|size1286326 100630 100697 (1185721) C genome_7_1761#DNA (0) 654 586 m_b245s001i73 6639

  scaffold10|si     100630 TGTTAGTAGCTGCTTGTAGAGTCCCTGTCAATAGACCTCATCTCACAGTC 100679
                                     i i       vi   i   v       i  i         
C genome_7_1761        654 TGTTAGTAGCCGTTTGTAGACCCCCCGTCTATAGACCCCACCTCACAGTC 605

  scaffold10|si     100680 TAAAGA-ACACCCTCTAAA 100697
                             v   -v v         
C genome_7_1761        604 TATAGACCCCCCCTCTAAA 586

Matrix = 20p43g.matrix
Kimura (with divCpGMod) = 14.95
Transitions / transversions = 1.20 (6/5)
Gap_init rate = 0.01 (1 / 67), avg. gap size = 1.00 (1 / 1)

1719 18.38 10.64 5.05 scaffold10|size1286326 100639 101108 (1185310) C genome_12_13052#DNA (0) 500 6 m_b245s001i74 6639

  scaffold10|si     100639 CTGCTTGTAGAGTCCCTGTCAATAGACCTCATCTCACAGTCTAAAGAACA 100688
                            i i       -i   ii  v       i  i           v   v v
C genome_12_130        500 CCGTTTGTAGA-CCCCCATCTATAGACCCCACCTCACAGTCTATAGACCC 452

  scaffold10|si     100689 CCC-TCTAAACCTGAAAGGGTAAGAAAATAAGACATTCAAAAACACTAAT 100737
                              -      vv     v  iii      v    iv       i   vi 
C genome_12_130        451 CCCATCTAAAAATGAAATGGCGGGAAAATTAGACGATCAAAAATACTTGT 402

  scaffold10|si     100738 GACAGGCTTTTTTTCATGAGCGATTCAGATTTAAAAAAATAAAATAAACA 100787
                                v       v   viv i   i            -       i   
C genome_12_130        401 GACAGCCTTTTTTACATCGTCAATTTAGATTTAAAAAA-TAAAATAGACA 353

  scaffold10|si     100788 TTTTCAC-AGTAAAAAGGTCACATATCTGATGAAGGAGCT---------- 100826
                              v  i- v  v   i      i v  v           ----------
C genome_12_130        352 TTTACATTACTACAAAAGTCACACAACTCATGAAGGAGCTTAAGTGATAT 303

  scaffold10|si     100827 --TTATT----GCA---------------------AATCACATGTGATTA 100849
                           --     ----   ---------------------               
C genome_12_130        302 TTTTATTTTGTGCATGATTCACACCTTTTCTAACTAATCACATGTGATTA 253

  scaffold10|si     100850 TCATGAGTCTAGATGTATTCTAAGGAGGAGTCTATAGACTCCACTTACGG 100899
                            viii        v     i   i  i             i v v     
C genome_12_130        252 TGGCAAGTCTAGAGGTATTTTAAAGAAGAGTCTATAGACTTCCCGTACGG 203

  scaffold10|si     100900 AGTCCTGAATGGTCTCTAGACCCCCCTCGCCAGTTTATAGACTCCAAGCA 100949
                               v     i    v          viiv    i       i  -----
C genome_12_130        202 AGTCATGAATAGTCTATAGACCCCCCATAACAGTCTATAGACCCC----- 158

  scaffold10|si     100950 ACAGACTATTGACCCCCTTATGACAGTAGCTAGACATCCCAATGACAGTC 100999
                           ------------     --        vvv     -i   v         
C genome_12_130        157 ------------CCCCC--ATGACAGTCTATAGAC-CCCCCATGACAGTC 123

  scaffold10|si     101000 TATAGA-CCCCCATGGCAGTCTATAGACCACAGGGGGGCTAGAAACAGCG 101048
                                 -        i             -ii     v   v   ii iv
C genome_12_130        122 TATAGACCCCCCATGACAGTCTATAGACC-TGGGGGGTCTACAAATGGTT 74

  scaffold10|si     101049 ATTTGGAAAATATAGTAT--------GACTTCAAGGGGGGGTCTTCAGAC 101090
                           v    v      i    v--------     i  --        vi    
C genome_12_130         73 TTTTGTAAAATACAGTAGAGTCTATAGACTTTAA--GGGGGTCTATAGAC 26

  scaffold10|si     101091 TGTGATGTGGGA--TATAGA 101108
                                v     i--      
C genome_12_130         25 TGTGAGGTGGGGTCTATAGA 6

Matrix = 20p43g.matrix
Kimura (with divCpGMod) = 20.16
Transitions / transversions = 1.10 (43/39)
Gap_init rate = 0.07 (34 / 469), avg. gap size = 2.21 (75 / 34)

433 19.97 7.91 2.74 scaffold10|size1286326 100992 101130 (1185288) C genome_7_1761#DNA (500) 154 9 m_b245s001i75 6639

  scaffold10|si     100992 TGACAGTCTATAGACCCCCA-TGGCAGTCTATAGACCACAGGGGGGCTAG 101040
                              i               v- vi            - vi     v   v
C genome_7_1761        154 TGATAGTCTATAGACCCCCCCTCACAGTCTATAGAC-AGGGGGGGTCTAC 106

  scaffold10|si     101041 AAACAGCGATTTGGAAAATATAGT-------AT-GACTTCAAGGGGGGGT 101082
                               i ivv  i  vi   v v  -------  -    v  -        
C genome_7_1761        105 AAACGGTTTTTCGGCGAATTTCGTGGAGTCTATAGACTACA-GGGGGGGT 57

  scaffold10|si     101083 CTTCAGACTGTGATGTGGGA--TATAGACCCTGGCGGGTATACAAACAAC 101130
                             vi         v     i--      -- v  v    v       ii 
C genome_7_1761         56 CTATAGACTGTGAGGTGGGGTCTATAGA--CGGGGGGGTCTACAAACGGC 9

Matrix = 20p43g.matrix
Kimura (with divCpGMod) = 19.71
Transitions / transversions = 0.69 (11/16)
Gap_init rate = 0.06 (8 / 138), avg. gap size = 1.88 (15 / 8)


368 12.16 0.00 8.62 scaffold10|size1286326 101162 101224 (1185194) rnd-5_family-891#Unknown 213 270 (4) m_b245s001i76 6638

  scaffold10|si     101162 CATAATTAGTGAAAGACTTCGACTTTTTGGCCAAAGCAGCTTAACATAAT 101211
                            i   ?            i              i    i  -----    
  rnd-5_family-        213 CGTAANTAGTGAAAGACTCCGACTTTTTGGCCAGAGCAACT-----TAAT 257

  scaffold10|si     101212 GTTTAAACGGCTT 101224
                             v i i      
  rnd-5_family-        258 GTGTGAGCGGCTT 270

Matrix = 20p43g.matrix
Kimura (with divCpGMod) = 11.83
Transitions / transversions = 6.00 (6/1)
Gap_init rate = 0.08 (5 / 62), avg. gap size = 1.00 (5 / 5)


1085 15.00 3.98 0.48 scaffold10|size1286326 101244 101444 (1184974) C genome_7_14113#DNA (0) 252 45 m_b245s001i77 6640

  scaffold10|si     101244 CCGTAAAACCCAGTTTATAGGTGCACACAAATGTACAAACGATACCATTT 101293
                                v v v i       i vv v v            v         -
C genome_7_1411        252 CCGTATATCACGGTTTATAAGACCCCCCAAATGTACAAAAGATACCATT- 204

  scaffold10|si     101294 AACACAATTTTGATATGTTTTGATAACTTATGATAGGACAATCTTTTGCC 101343
                                i             vi        v           v  v     
C genome_7_1411        203 AACACGATTTTGATATGTTGCGATAACTTTTGATAGGACAAACTGTTGCC 154

  scaffold10|si     101344 --------GACACACCAAAACCTTCAGAAGAAAGTAATCTTTCAGCAGAA 101385
                           --------                        i    v     v v iv 
C genome_7_1411        153 TATTGTGTGACACACCAAAACCTTCAGAAGAAGGTAAGCTTTCTGGAATA 104

  scaffold10|si     101386 TCATATCCGTTTAGTCAAGAATCGCTTAGTTTTTAAAATATGCGCAGTAA 101435
                             v             i                ii      i      vv
C genome_7_1411        103 TCTTATCCGTTTAGTCGAGAATCGCTTAGTTTTCGAAATATACGCAGTTC 54

  scaffold10|si     101436 AAAAATAGG 101444
                               i    
C genome_7_1411         53 AAAAGTAGG 45

Matrix = 20p43g.matrix
Kimura (with divCpGMod) = 13.93
Transitions / transversions = 0.58 (11/19)
Gap_init rate = 0.01 (2 / 200), avg. gap size = 4.50 (9 / 2)


258 16.03 2.47 15.28 scaffold10|size1286326 101466 101546 (1184872) genome_1_94420-9]2#Unspecified 2 73 (434) m_b245s001i78 6641

  scaffold10|si     101466 GCAAGACAGGCAACTTTG-CAAAAATTGC-CGATTGGCAATAAATTGGTT 101513
                                             -          - i i --------  i iii
  genome_1_9442          2 GCAAGACAGGCAACTTTGCCAAAAATTGCTCAACT--------ATCGACC 43

  scaffold10|si     101514 GAATACTATCTACCCCTATCGACCACTATCGAC 101546
                           v -- v    v -          i i       
  genome_1_9442         44 TA--AGTATCGA-CCCTATCGACTATTATCGAC 73

Matrix = 20p43g.matrix
Kimura (with divCpGMod) = 16.34
Transitions / transversions = 2.67 (8/3)
Gap_init rate = 0.16 (13 / 80), avg. gap size = 1.00 (13 / 13)


50320 1.60 1.27 0.37 scaffold10|size1286326 102615 108538 (1177880) C scaffold16|size1078160_(dbseq-nr_220)_[363944,369920]#LTR/Copia (0) 5977 1 m_b245s001i79 6642

  scaffold10|si     102615 TGCAGAGCAGAGCGAGATGCATCGTTCGTCGTTAATTAGGTGATAACTAA 102664
                              v               i                              
C scaffold16|si       5977 TGCTGAGCAGAGCGAGATGTATCGTTCGTCGTTAATTAGGTGATAACTAA 5928

  scaffold10|si     102665 TTTATGCGAGCTATTTTGTAGTCAATACAGTCCCACGTATTGACGACGCA 102714
                                                                  i          
C scaffold16|si       5927 TTTATGCGAGCTATTTTGTAGTCAATACAGTCCCACGTACTGACGACGCA 5878

  scaffold10|si     102715 TTTTGTTGGCTCTTAGGAAGGGCCTTTTTGGGCTGAGGACCTGAGAGAGT 102764
                              i              v                               
C scaffold16|si       5877 TTTCGTTGGCTCTTAGGACGGGCCTTTTTGGGCTGAGGACCTGAGAGAGT 5828

  scaffold10|si     102765 ACTTACGTGCTACTCACATACTGTAGGTACATACTTGATTGTATGTGGAG 102814
                                                                             
C scaffold16|si       5827 ACTTACGTGCTACTCACATACTGTAGGTACATACTTGATTGTATGTGGAG 5778

  scaffold10|si     102815 AACATGATGGGTGTTTTGGCTGGTTTTTGGCTAGTATTAGCACACCCTTG 102864
                                                                             
C scaffold16|si       5777 AACATGATGGGTGTTTTGGCTGGTTTTTGGCTAGTATTAGCACACCCTTG 5728

  scaffold10|si     102865 CAGTGAAAGAAACCATCAGGTGTGTCTTGGTATTGTTTTTTAAGCGGCAC 102914
                                      v                            -         
C scaffold16|si       5727 CAGTGAAAGAACCCATCAGGTGTGTCTTGGTATTGTTTTT-AAGCGGCAC 5679

  scaffold10|si     102915 AAGCGTGTGGGGTAAGGGTAGGGAGTGTGGTTGCAACTTTTAGTATGTTG 102964
                                                                             
C scaffold16|si       5678 AAGCGTGTGGGGTAAGGGTAGGGAGTGTGGTTGCAACTTTTAGTATGTTG 5629

  scaffold10|si     102965 TGTGCCTTGTGTCGTAGGAGGAGAAGTTTCGTAGGTGTTGATAGGTATAT 103014
                                     v                                       
C scaffold16|si       5628 TGTGCCTTGTTTCGTAGGAGGAGAAGTTTCGTAGGTGTTGATAGGTATAT 5579

  scaffold10|si     103015 GTGGCGAACAGCTTGATGATGAATGGCGGGATGATGTTTCGTGACATAGT 103064
                                                                             
C scaffold16|si       5578 GTGGCGAACAGCTTGATGATGAATGGCGGGATGATGTTTCGTGACATAGT 5529

  scaffold10|si     103065 CCGCTAGGTTACTGGTTCCTGCACGCCAATAGGTGTGAAACTGTTTTTGA 103114
                                      v          i            i              
C scaffold16|si       5528 CCGCTAGGTTAGTGGTTCCTGCGCGCCAATAGGTGCGAAACTGTTTTTGA 5479

  scaffold10|si     103115 TTTTCTTGACAACGGAGCCAATGAAAACGCATGTCCATTGCTTTGGTGCG 103164
                                 i                                           
C scaffold16|si       5478 TTTTCTCGACAACGGAGCCAATGAAAACGCATGTCCATTGCTTTGGTGCG 5429

  scaffold10|si     103165 TTTGGGTTGGATGATGTTGGTGACCAC-CCAAGGGCTGTGGAGTTGTCAA 103213
                                                      -                      
C scaffold16|si       5428 TTTGGGTTGGATGATGTTGGTGACCACTCCAAGGGCTGTGGAGTTGTCAA 5379

  scaffold10|si     103214 TTTGTATGGGAGTTGGAGGTTGTGGATGTCCCAGTTCATTGAGAAGGTGT 103263
                                                                             
C scaffold16|si       5378 TTTGTATGGGAGTTGGAGGTTGTGGATGTCCCAGTTCATTGAGAAGGTGT 5329

  scaffold10|si     103264 CATTGTGGTATGGTCTCCCGTGCATTGATGTACAGTGCTCCTAGTTCGGC 103313
                            i         v                       v              
C scaffold16|si       5328 CGTTGTGGTATTGTCTCCCGTGCATTGATGTACAGAGCTCCTAGTTCGGC 5279

  scaffold10|si     103314 TTCAGCTGCTGAAGACATGACGGGTTTGATGATTTGTGCGAGGGTTAAGA 103363
                                                                             
C scaffold16|si       5278 TTCAGCTGCTGAAGACATGACGGGTTTGATGATTTGTGCGAGGGTTAAGA 5229

  scaffold10|si     103364 TGGCGCCGTTGTTGCGGGGGGACGGATTGTCTTCTGATAGGAAAAAATGT 103413
                                                      i                  -   
C scaffold16|si       5228 TGGCGCCGTTGTTGCGGGGGGACGGATCGTCTTCTGATAGGAAAAA-TGT 5180

  scaffold10|si     103414 CCCCTGCCCGGCTGCGCGCTTTTGTTTCTGATAGATAGGATGCGTCGCTG 103463
                                           i                    i      i     
C scaffold16|si       5179 CCCCTGCCCGGCTGCGTGCTTTTGTTTCTGATAGATAAGATGCGCCGCTG 5130

  scaffold10|si     103464 TGGACGGCGAGGATCATGTTGCTGGCACGGTAGGTTATCATGGCGTCTGG 103513
                                                                             
C scaffold16|si       5129 TGGACGGCGAGGATCATGTTGCTGGCACGGTAGGTTATCATGGCGTCTGG 5080

  scaffold10|si     103514 GTGTGTCATGGCGTAGTCGAGGAACTGGTGTATTTTCGACATGGTATTCT 103563
                                                                             
C scaffold16|si       5079 GTGTGTCATGGCGTAGTCGAGGAACTGGTGTATTTTCGACATGGTATTCT 5030

  scaffold10|si     103564 GTGTTGGTGCCGATTGTTGGGTGGCAAGGGACCCCAGTGCAGGTAGCATG 103613
                                                                             
C scaffold16|si       5029 GTGTTGGTGCCGATTGTTGGGTGGCAAGGGACCCCAGTGCAGGTAGCATG 4980

  scaffold10|si     103614 GTGCAGTCCACAGCTCGTTCGTAGTACAGGAAGACGCCGATGACTTCCTG 103663
                                             v                               
C scaffold16|si       4979 GTGCAGTCCACAGCTCGTGCGTAGTACAGGAAGACGCCGATGACTTCCTG 4930

  scaffold10|si     103664 GACAAAGGTTTTGTCGGTGTTGGAGAGTAACGCTGAGTCATCCGCAGTGT 103713
                              i                                              
C scaffold16|si       4929 GACGAAGGTTTTGTCGGTGTTGGAGAGTAACGCTGAGTCATCCGCAGTGT 4880

  scaffold10|si     103714 CGACAAACTGTTGTTTGGCGCCATAAGTGCGGGGTGTATGAGGATAGGGT 103763
                                                                             
C scaffold16|si       4879 CGACAAACTGTTGTTTGGCGCCATAAGTGCGGGGTGTATGAGGATAGGGT 4830

  scaffold10|si     103764 TGATGCTGTGGTTTGATGGGAACAGGGTGGTGAAAACGGTGGCCGGCTTT 103813
                                                                             
C scaffold16|si       4829 TGATGCTGTGGTTTGATGGGAACAGGGTGGTGAAAACGGTGGCCGGCTTT 4780

  scaffold10|si     103814 TTTGCAGTATCCTGGCATGGAGAGTTGTACTTGTTGGAGGGTATAGTCCC 103863
                                                                             
C scaffold16|si       4779 TTTGCAGTATCCTGGCATGGAGAGTTGTACTTGTTGGAGGGTATAGTCCC 4730

  scaffold10|si     103864 ATGCGATTGTGAGCCCGAGGTATCGCTCACCCTTCCAGTCTTGTGACGCT 103913
                                                 v                         - 
C scaffold16|si       4729 ATGCGATTGTGAGCCCGAGGTAACGCTCACCCTTCCAGTCTTGTGACG-T 4681

  scaffold10|si     103914 TTCGTAGTGTTCGTTGAGAGTTTGTAGAAGGTGCTGTGCATGTTTGATGC 103963
                                                                             
C scaffold16|si       4680 TTCGTAGTGTTCGTTGAGAGTTTGTAGAAGGTGCTGTGCATGTTTGATGC 4631

  scaffold10|si     103964 CAACATATTTGACACCGAAGTCGTCAACACACAGAGTGAAGGAGATAGGG 104013
                                                  i                          
C scaffold16|si       4630 CAACATATTTGACACCGAAGTCGCCAACACACAGAGTGAAGGAGATAGGG 4581

  scaffold10|si     104014 CGCCAGTCGTGTTTCCAGAAACCAGGTGTGATGGAACTTTGCCAGTAGCC 104063
                                                                      i      
C scaffold16|si       4580 CGCCAGTCGTGTTTCCAGAAACCAGGTGTGATGGAACTTTGCCGGTAGCC 4531

  scaffold10|si     104064 TTTGAGGGCCAACATTTTTTCAAGGAGTTGTTGAGCGATGATGCCCGCCT 104113
                                        v                                    
C scaffold16|si       4530 TTTGAGGGCCAACCTTTTTTCAAGGAGTTGTTGAGCGATGATGCCCGCCT 4481

  scaffold10|si     104114 GTGGGAGACCGTACATTCCTTTTTGGATCAGGACATAGACGTATCCATCA 104163
                                                  -                          
C scaffold16|si       4480 GTGGGAGACCGTACATTCCTTTT-GGATCAGGACATAGACGTATCCATCA 4432

  scaffold10|si     104164 GTAGTGACAA---------GTTTGTCAAGTTT------GTAG-------- 104190
                                     ---------      vi     ------  i --------
C scaffold16|si       4431 GTAGTGACAAGTTTGTCAAGTTTGTAGAGTTTAATGATGTGGTCCGGAAT 4382

  scaffold10|si     104191 -------AGTTTAA--TG-ATGTGGTCCGG---AA---------TGTCG- 104217
                           -------     i --i -    iv  v  ---  ---------   i -
C scaffold16|si       4381 GTCGGATAGTTTGAGTCGCATGTATTCAGGGCGAACCATTGGTGTGTTGA 4332

  scaffold10|si     104218 GATAGTTAAATCCTTGATGTCGATGGTCATGAACCGTGCTCCTTTTGTGG 104267
                            i   --                                      -    
C scaffold16|si       4331 GGTAG--AAATCCTTGATGTCGATGGTCATGAACCGTGCTCCTTT-GTGG 4285

  scaffold10|si     104268 AGATGACGCTGTTGAGGAGAATCTTGGTGGTGAGCATGTCAGCTGTTGGT 104317
                                                                             
C scaffold16|si       4284 AGATGACGCTGTTGAGGAGAATCTTGGTGGTGAGCATGTCAGCTGTTGGT 4235

  scaffold10|si     104318 GTGCCGCAGTCGCCAGGGTAAGTGATCCTGTTACCGCCAACTGTGAGTCG 104367
                                                                             
C scaffold16|si       4234 GTGCCGCAGTCGCCAGGGTAAGTGATCCTGTTACCGCCAACTGTGAGTCG 4185

  scaffold10|si     104368 AATGCGATAAGGGTCTTCCTTCTCGGTCGGTAGTTGGCAACGATGCGTCC 104417
                                                                             
C scaffold16|si       4184 AATGCGATAAGGGTCTTCCTTCTCGGTCGGTAGTTGGCAACGATGCGTCC 4135

  scaffold10|si     104418 GTAGGTGACATCCTTACGACGCTGCGGAGGGATTTCGTTGCAGCGCAATG 104467
                                    ii                             i -       
C scaffold16|si       4134 GTAGGTGACGCCCTTACGACGCTGCGGAGGGATTTCGTTGTA-CGCAATG 4086

  scaffold10|si     104468 AAGACTATAGTGTTGGTGCCTTTGACAGTGCCGGGGATACCTTGGGCGAG 104517
                                                              -              
C scaffold16|si       4085 AAGACTATAGTGTTGGTGCCTTTGACAGTGCCGGG-ATACCTTGGGCGAG 4037

  scaffold10|si     104518 TCGACCGAGTTCTTTGCCATATGCATTTTTCCATATGGTGCAGTACTTTG 104567
                           v                                                 
C scaffold16|si       4036 GCGACCGAGTTCTTTGCCATATGCATTTTTCCATATGGTGCAGTACTTTG 3987

  scaffold10|si     104568 GGTTTTTGATGAGGTGGCGATACTTGAGGAGTTCTCCAGTGTCGGTGTCG 104617
                                 -                 i                         
C scaffold16|si       3986 GGTTTT-GATGAGGTGGCGATACTCGAGGAGTTCTCCAGTGTCGGTGTCG 3938

  scaffold10|si     104618 AGTATGGCTGAGAGGGCCTCACGTGGAAACTGCCTGGTTGCTGCGCGCCG 104667
                                                                             
C scaffold16|si       3937 AGTATGGCTGAGAGGGCCTCACGTGGAAACTGCCTGGTTGCTGCGCGCCG 3888

  scaffold10|si     104668 TGGTGTGAGCGGTGTTCGG-TCTTGTGGAGCAGGTGTAGGATGGTTTCCT 104716
                                              - v                            
C scaffold16|si       3887 TGGTGTGAGCGGTGTTCGGGTGTTGTGGAGCAGGTGTAGGATGGTTTCCT 3838

  scaffold10|si     104717 GTGTGATTGTATGTGCGCGACCGCGCGCGGTTGTATGCCGGGAGGATGGG 104766
                                                      i -                    
C scaffold16|si       3837 GTGTGATTGTATGTGCGCGACCGCGCGTG-TTGTATGCCGGGAGGATGGG 3789

  scaffold10|si     104767 GTCGCTGACACCCTTGGAAGTGGTGTCTTGGTTTGTTGTGGTGACACCCT 104816
                            vi               v        v                      
C scaffold16|si       3788 GGTGCTGACACCCTTGGACGTGGTGTCATGGTTTGTTGTGGTGACACCCT 3739

  scaffold10|si     104817 TGGAGGTTGCAGAGGCAGCCGGGGCACAGGGTGTGGGATGGTTATTGATT 104866
                                                  -   v                      
C scaffold16|si       3738 TGGAGGTTGCAGAGGCAGCCGGG-CACCGGGTGTGGGATGGTTATTGATT 3690

  scaffold10|si     104867 CGTCGTCACTGTCACTGGAGTCGCTGTCATAGTCGGAAACTGCTGCCGGT 104916
                                                                             
C scaffold16|si       3689 CGTCGTCACTGTCACTGGAGTCGCTGTCATAGTCGGAAACTGCTGCCGGT 3640

  scaffold10|si     104917 GAGGACGGATGTGTTGCGTTTGGTGTGTGTTGTTGATAATGTGTTGC--- 104963
                                   i                v                     ---
C scaffold16|si       3639 GAGGACGGGTGTGTTGCGTTTGGTGAGTGTTGTTGATAATGTGTTGCATT 3590

  scaffold10|si     104964 -------GGGGGAGGCGATGGTTGTGTTAGGATTTGTAGTCGGGTGAGAT 105006
                           -------                                           
C scaffold16|si       3589 GTGTTGCGGGGGAGGCGATGGTTGTGTTAGGATTTGTAGTCGGGTGAGAT 3540

  scaffold10|si     105007 CTGATTGGTTGACTTTGTTGTTGTGATGGGCCTGGAGATTGTTTGTGAGT 105056
                                                                             
C scaffold16|si       3539 CTGATTGGTTGACTTTGTTGTTGTGATGGGCCTGGAGATTGTTTGTGAGT 3490

  scaffold10|si     105057 AGATGAGATAGGTTTGCAGCGGCTGCTATGATTGCGCCTGCAGGGGTGAC 105106
                                                                             
C scaffold16|si       3489 AGATGAGATAGGTTTGCAGCGGCTGCTATGATTGCGCCTGCAGGGGTGAC 3440

  scaffold10|si     105107 AGAGGGGTTGGTGATGTACTTGTGTTTGAAGAAGACTGTGGCAGAGATAC 105156
                                                                             
C scaffold16|si       3439 AGAGGGGTTGGTGATGTACTTGTGTTTGAAGAAGACTGTGGCAGAGATAC 3390

  scaffold10|si     105157 GGGTGGTGCGCGAAGTTGGTGTCCACACTTTCCAGCAGCGGTAGTGCTCG 105206
                                       --                                    
C scaffold16|si       3389 GGGTGGTGCGCG--GTTGGTGTCCACACTTTCCAGCAGCGGTAGTGCTCG 3342

  scaffold10|si     105207 TGGGATGTGCCGATGACATACCC-TTGGTGCAGTGTTGGGCAAAAGATTT 105255
                                                  -                          
C scaffold16|si       3341 TGGGATGTGCCGATGACATACCCCTTGGTGCAGTGTTGGGCAAAAGATTT 3292

  scaffold10|si     105256 GCGGCGGTGGGGTTTGTCGTGGACAAGGGCTTCCATGCCCAGGGG-ACGA 105304
                                                                        -    
C scaffold16|si       3291 GCGGCGGTGGGGTTTGTCGTGGACAAGGGCTTCCATGCCCAGGGGGACGA 3242

  scaffold10|si     105305 AAGGGTGTGCGTTGTAGTCATGATGGCCGTAGAGATGCGTATGGGAGGAA 105354
                                                                             
C scaffold16|si       3241 AAGGGTGTGCGTTGTAGTCATGATGGCCGTAGAGATGCGTATGGGAGGAA 3192

  scaffold10|si     105355 ATGTGGGGTATGCATTG-ATTGCCGTAGAAGACAGAGTTGGCGCTCCATT 105403
                                            -             i                  
C scaffold16|si       3191 ATGTGGGGTATGCATTGGATTGCCGTAGAAGGCAGAGTTGGCGCTCCATT 3142

  scaffold10|si     105404 TGTGGTAGTAATTGGCACCAAAGGTGGAGGGGAAATTTAGCGTCTGTGCC 105453
                                                                     i       
C scaffold16|si       3141 TGTGGTAGTAATTGGCACCAAAGGTGGAGGGGAAATTTAGCGCCTGTGCC 3092

  scaffold10|si     105454 ACTGATGACGGCAATGAAGTGATCCTTCCAGGTTTGGATAGCTTTTTCTG 105503
                                                                             
C scaffold16|si       3091 ACTGATGACGGCAATGAAGTGATCCTTCCAGGTTTGGATAGCTTTTTCTG 3042

  scaffold10|si     105504 CTATGTTACGTCGATGGTCGCCAGGTGGGACAAGTTGATAGGTCATGCCT 105553
                                     i                                       
C scaffold16|si       3041 CTATGTTACGCCGATGGTCGCCAGGTGGGACAAGTTGATAGGTCATGCCT 2992

  scaffold10|si     105554 GATGCGGTGATGGCGAAGTTTGTAGGCGGCAGATATTTCATTGTCCAAGA 105603
                                         -               i                   
C scaffold16|si       2991 GATGCGGTGATGGC-AAGTTTGTAGGCGGCGGATATTTCATTGTCCAAGA 2943

  scaffold10|si     105604 CCTGTCGGGTGGGTTGGATTCCACAGGCTTTCATGCGCTTGAAGG-GCGG 105652
                                                                i v  i  -    
C scaffold16|si       2942 CCTGTCGGGTGGGTTGGATTCCACAGGCTTTCATGCGTTGGAGGGCGCGG 2893

  scaffold10|si     105653 TTGCGTGCTAGGATGAGTTCTCCTTCGGTTTTGTTCTTGGTAGGTTCGGC 105702
                                                                             
C scaffold16|si       2892 TTGCGTGCTAGGATGAGTTCTCCTTCGGTTTTGTTCTTGGTAGGTTCGGC 2843

  scaffold10|si     105703 CCATATGGAGTTGCTGTCAACATGATACAGAATCATCTGGTACCGATTTC 105752
                                                                             
C scaffold16|si       2842 CCATATGGAGTTGCTGTCAACATGATACAGAATCATCTGGTACCGATTTC 2793

  scaffold10|si     105753 CTTGACTGGAGAGATGAGGGAACTTACCAGTTTGATCTGTGTAAAGGGTG 105802
                                                                             
C scaffold16|si       2792 CTTGACTGGAGAGATGAGGGAACTTACCAGTTTGATCTGTGTAAAGGGTG 2743

  scaffold10|si     105803 CCGTGGGTGTCATAGGTCCGGATAAAGATGTCATGTAGTTGTGGGAGAGG 105852
                                                                             
C scaffold16|si       2742 CCGTGGGTGTCATAGGTCCGGATAAAGATGTCATGTAGTTGTGGGAGAGG 2693

  scaffold10|si     105853 TGTACAAGGTTCCGCTTGGGGAAGGGCCTGTTTGGTGGATCTTGTGCCTT 105902
                                i                                            
C scaffold16|si       2692 TGTACGAGGTTCCGCTTGGGGAAGGGCCTGTTTGGTGGATCTTGTGCCTT 2643

  scaffold10|si     105903 GACGTTGGTTCCTCATGTGTCCCTGTTGTGTCTCCTCAGATTGAGGAAAG 105952
                                                                             
C scaffold16|si       2642 GACGTTGGTTCCTCATGTGTCCCTGTTGTGTCTCCTCAGATTGAGGAAAG 2593

  scaffold10|si     105953 TGTTTGTGGACG-TTTTGACAGTGATGAGAGGCCATGTGCTGTAGTTCC- 106000
                                       -                                    -
C scaffold16|si       2592 TGTTTGTGGACGCTTTTGACAGTGATGAGAGGCCATGTGCTGTAGTTCCC 2543

  scaffold10|si     106001 TTTGCGAATGGCTGCCAGCCATGTTGATTTAGTGGGAAAACCAGCTGCTG 106050
                                                               i             
C scaffold16|si       2542 TTTGCGAATGGCTGCCAGCCATGTTGATTTAGTGGGGAAACCAGCTGCTG 2493

  scaffold10|si     106051 CGTGGAGGTATCGTATGGACTGTTCTATGCTGGGGAGTTCATACACATTG 106100
                                                                             
C scaffold16|si       2492 CGTGGAGGTATCGTATGGACTGTTCTATGCTGGGGAGTTCATACACATTG 2443

  scaffold10|si     106101 AGTATATGGTCTGTGTTGCATTGTAGGGAGGCTTGGAGGTGTTCTCGGAT 106150
                                                                             
C scaffold16|si       2442 AGTATATGGTCTGTGTTGCATTGTAGGGAGGCTTGGAGGTGTTCTCGGAT 2393

  scaffold10|si     106151 GTGTGTAGGTGTAGGTACATGATATCGGGCTGAGTGGATTGTAGCCCGCA 106200
                                                                             
C scaffold16|si       2392 GTGTGTAGGTGTAGGTACATGATATCGGGCTGAGTGGATTGTAGCCCGCA 2343

  scaffold10|si     106201 TTTGGAATCAAGGATGAGGGTATCAGTGTTTTCATTCACAGTGACGGACG 106250
                                                         v                   
C scaffold16|si       2342 TTTGGAATCAAGGATGAGGGTATCAGTGTTGTCATTCACAGTGACGGACG 2293

  scaffold10|si     106251 GAGTGGAATTCGCCAGAGGCCTGTGCGTGGGCATCGATAGCCAGTGAGGA 106300
                                                                             
C scaffold16|si       2292 GAGTGGAATTCGCCAGAGGCCTGTGCGTGGGCATCGATAGCCAGTGAGGA 2243

  scaffold10|si     106301 CTGCGCGCTCGGTGATGTTGATAGTGGCGGAGTCGTAGAAGTTGACTTCG 106350
                                                                             
C scaffold16|si       2242 CTGCGCGCTCGGTGATGTTGATAGTGGCGGAGTCGTAGAAGTTGACTTCG 2193

  scaffold10|si     106351 TGTTTGTCGTACACGGCTGTGTAGTCGGCGCCGGCGAATTTGCTACCACT 106400
                                    i                      i                 
C scaffold16|si       2192 TGTTTGTCGCACACGGCTGTGTAGTCGGCGCCAGCGAATTTGCTACCACT 2143

  scaffold10|si     106401 GAGTAGTGTTTGGTGAAGGTTTGGTACAATGTCGACTGTGTTGGCGGGCG 106450
                                                                             
C scaffold16|si       2142 GAGTAGTGTTTGGTGAAGGTTTGGTACAATGTCGACTGTGTTGGCGGGCG 2093

  scaffold10|si     106451 GACGTACATTGAGGAGGAGCTGTGCTTGGATTGTGGCTGCGGTGGTGGTT 106500
                               -                                             
C scaffold16|si       2092 GACG-ACATTGAGGAGGAGCTGTGCTTGGATTGTGGCTGCGGTGGTGGTT 2044

  scaffold10|si     106501 CCTGTCGGTAACATAAATATTTTGGTGGAGCGGGTCTTAGAGTGGATGAA 106550
                                                                             
C scaffold16|si       2043 CCTGTCGGTAACATAAATATTTTGGTGGAGCGGGTCTTAGAGTGGATGAA 1994

  scaffold10|si     106551 TGGGTCATGTAGGGTGCCTGCTGTGGAGGTGGCGCCAGTGTCGCTGACTG 106600
                                                                             
C scaffold16|si       1993 TGGGTCATGTAGGGTGCCTGCTGTGGAGGTGGCGCCAGTGTCGCTGACTG 1944

  scaffold10|si     106601 CTGATGGGATGGAACCGTTGTTGATACCTTCCTTGATGGTGCGGGGTGAC 106650
                                                                     -       
C scaffold16|si       1943 CTGATGGGATGGAACCGTTGTTGATACCTTCCTTGATGGTGC-GGGTGAC 1895

  scaffold10|si     106651 ATGTGGGTTGCTGTGTTGTGGATGTTGATAGTGCCTGTGAGTTTGAGTGG 106700
                                                                             
C scaffold16|si       1894 ATGTGGGTTGCTGTGTTGTGGATGTTGATAGTGCCTGTGAGTTTGAGTGG 1845

  scaffold10|si     106701 GTGAATTGTGTGAGAGGGTTTGTTAGTGCATGCCAAGCGCCATTGCTTGC 106750
                                                                             
C scaffold16|si       1844 GTGAATTGTGTGAGAGGGTTTGTTAGTGCATGCCAAGCGCCATTGCTTGC 1795

  scaffold10|si     106751 TGTTGGTCGTGGCGGTGGTGTGGAGGAAGGGTGAAGCGGACACGGCGTGT 106800
                                                                             
C scaffold16|si       1794 TGTTGGTCGTGGCGGTGGTGTGGAGGAAGGGTGAAGCGGACACGGCGTGT 1745

  scaffold10|si     106801 GTCGTGGTGAAGATGCGGCTAGTGGAGTCCAGTAGTTTAGTGTTTCGAAC 106850
                                -                                            
C scaffold16|si       1744 GTCGT-GTGAAGATGCGGCTAGTGGAGTCCAGTAGTTTAGTGTTTCGAAC 1696

  scaffold10|si     106851 CTATGTGTGGAAGTCACATTGTTTAAAATACAATTAAAACTAGGCTCCAC 106900
                                                                             
C scaffold16|si       1695 CTATGTGTGGAAGTCACATTGTTTAAAATACAATTAAAACTAGGCTCCAC 1646

  scaffold10|si     106901 AGTATCCTACATCTTGGCCAGGTACCACTGAGGACGTTTGTCCTTGTTCT 106950
                                                                             
C scaffold16|si       1645 AGTATCCTACATCTTGGCCAGGTACCACTGAGGACGTTTGTCCTTGTTCT 1596

  scaffold10|si     106951 TTCAAGGGCAAAACAGG---CGCCTTCATGGTAGACATTACTTTTCTTGC 106997
                                            ---                              
C scaffold16|si       1595 TTCAAGGGCAAAACAGGCGTCGCCTTCATGGTAGACATTACTTTTCTTGC 1546

  scaffold10|si     106998 ACGAGTTGCAGTAGCGGGACTCTTGGCGGTTGTGCTGGCGGGTGTTGCGG 107047
                                                               -v            
C scaffold16|si       1545 ACGAGTTGCAGTAGCGGGACTCTTGGCGGTTGTGCT-TCGGGTGTTGCGG 1497

  scaffold10|si     107048 CGTGCTGTGCGTTGTTGGCCGCCAGTGGTGGTGCCTGGTGT-GGGATGCT 107096
                                                                    -        
C scaffold16|si       1496 CGTGCTGTGCGTTGTTGGCCGCCAGTGGTGGTGCCTGGTGTGGGGATGCT 1447

  scaffold10|si     107097 TTGTTGGGCTGTGAGGAGCGCCATGAATTTGGTGGTCTGGGAAAGGAGCT 107146
                                                                             
C scaffold16|si       1446 TTGTTGGGCTGTGAGGAGCGCCATGAATTTGGTGGTCTGGGAAAGGAGCT 1397

  scaffold10|si     107147 CTTGTTGTTGGGTTTCAAGTTGCTTGAGGCGGTGGTCCTGTGTCGTAGTG 107196
                                                                             
C scaffold16|si       1396 CTTGTTGTTGGGTTTCAAGTTGCTTGAGGCGGTGGTCCTGTGTCGTAGTG 1347

  scaffold10|si     107197 AGAGCGGCGGCATGCTCTTGAGTGTGTTCAAGTGCAGTTTCGAGACTGTT 107246
                                                                             
C scaffold16|si       1346 AGAGCGGCGGCATGCTCTTGAGTGTGTTCAAGTGCAGTTTCGAGACTGTT 1297

  scaffold10|si     107247 GGTGTACTCGAGTATGGTTTGGTGGTCGCTTGGGGACAGGGTTCCAAGTG 107296
                                                                             
C scaffold16|si       1296 GGTGTACTCGAGTATGGTTTGGTGGTCGCTTGGGGACAGGGTTCCAAGTG 1247

  scaffold10|si     107297 AGGTAGAGCCAATGCTGCCGGTGTTGATGAATGTGTTGGCGCTGTCGCAT 107346
                                                                            i
C scaffold16|si       1246 AGGTAGAGCCAATGCTGCCGGTGTTGATGAATGTGTTGGCGCTGTCGCAC 1197

  scaffold10|si     107347 TCGCCGG-GCGAGCTATGCGCTCGGCATTGAACTTTTCCTTGCTCTTGTA 107395
                           i      -                                          
C scaffold16|si       1196 CCGCCGGTGCGAGCTATGCGCTCGGCATTGAACTTTTCCTTGCTCTTGTA 1147

  scaffold10|si     107396 CAGGGTGACGGCGAGTTTTGGCGGAGTCCCACGCTTTTGTCT-GCGGAGG 107444
                                                             -       -       
C scaffold16|si       1146 CAGGGTGACGGCGAGTTTTGGCGGAGTCCCACGC-TTTGTCTGGCGGAGG 1098

  scaffold10|si     107445 GTTTGAGTTCCCATGCCTGCATTTCCTTGTCGTCGAACATGTCTGACGAG 107494
                                                                             
C scaffold16|si       1097 GTTTGAGTTCCCATGCCTGCATTTCCTTGTCGTCGAACATGTCTGACGAG 1048

  scaffold10|si     107495 TACATGCCTTCCACGTAGTACTGGACCTTGGTGGCATCC-GAGCTGGTAC 107543
                                                                  -    v     
C scaffold16|si       1047 TACATGCCTTCCACGTAGTACTGGACCTTGGTGGCATCCGGAGCGGGTAC 998

  scaffold10|si     107544 GCCGATGTCTCGGCAGAGCTTCTGTTGCTTGTCAAGTTCCCGAGCGAACT 107593
                                                                        i    
C scaffold16|si        997 GCCGATGTCTCGGCAGAGCTTCTGTTGCTTGTCAAGTTCCCGAGCAAACT 948

  scaffold10|si     107594 TAGTGATGTGGGATGTGAGATCCCATTGGACATGGAAAGCAGCGGATGCC 107643
                                                                             
C scaffold16|si        947 TAGTGATGTGGGATGTGAGATCCCATTGGACATGGAAAGCAGCGGATGCC 898

  scaffold10|si     107644 TGCTTCTTTTCCAGAGTGGTGACCACACACCATTCAGTTCAAAGATGCTC 107693
                                                                   i         
C scaffold16|si        897 TGCTTCTTTTCCAGAGTGGTGACCACACACCATTCAGTTCGAAGATGCTC 848

  scaffold10|si     107694 AAGGATAGTCTTGATGGTCTGGGCCCCGTAGCCGATGTAGTCGCCGTCGA 107743
                                                                         i   
C scaffold16|si        847 AAGGATAGTCTTGATGGTCTGGGCCCCGTAGCCGATGTAGTCGCCGCCGA 798

  scaffold10|si     107744 AGTTCTTCGACGCACGCGGCATCGACGGCTTCACGTACTATCTTGTCGAC 107793
                                            v                                
C scaffold16|si        797 AGTTCTTCGACGCACGCTGCATCGACGGCTTCACGTACTATCTTGTCGAC 748

  scaffold10|si     107794 GATGATGGCGTCGACACTCTCCTGTTTCCAAAACTCTTGGCATTCAAGGT 107843
                                     i                                       
C scaffold16|si        747 GATGATGGCGCCGACACTCTCCTGTTTCCAAAACTCTTGGCATTCAAGGT 698

  scaffold10|si     107844 TGTGGTCGGCCATGATGCGAGTTCTGTGGGTGAGAGTTGTGTTGTTCGCG 107893
                                                                             
C scaffold16|si        697 TGTGGTCGGCCATGATGCGAGTTCTGTGGGTGAGAGTTGTGTTGTTCGCG 648

  scaffold10|si     107894 AGGTTGGCTGGGACGATGGGAGGTAGGACGAGACGCGGTCGCGGTAAGCG 107943
                                                              i-    i   i    
C scaffold16|si        647 AGGTTGGCTGGGACGATGGGAGGTAGGACGAGACGT-GTCGTGGTGAGCG 599

  scaffold10|si     107944 TGGGGACG-CGGTGACCGCCTGGTACTCTGCGTCATTGAGGACGAGAGCG 107992
                                   -i                  v   i i               
C scaffold16|si        598 TGGGGACGTTGGTGACCGCCTGGTACTCGGCGCCGTTGAGGACGAGAGCG 549

  scaffold10|si     107993 AGATGGCCGTGTCGCCCACCCCAGCTGGTTGTTTTGACGGTGGC-GCGAT 108041
                                                                   iv  -     
C scaffold16|si        548 AGATGGCCGTGTCGCCCACCCCAGCTGGTTGTTTTGACGGCTGCGGCGAT 499

  scaffold10|si     108042 CTTGGC-AAGTTGTTGTTTGAGCCCGCTCACGGTGGAATTCGACGGTTGG 108090
                                 -                v                          
C scaffold16|si        498 CTTGGCGAAGTTGTTGTTTGAGCACGCTCACGGTGGAATTCGACGGTTGG 449

  scaffold10|si     108091 CCCACGATTTTGTCGATCGGCATGGGTGCGATAATCGACCGGACGGCTTC 108140
                                                           i                 
C scaffold16|si        448 CCCACGATTTTGTCGATCGGCATGGGTGCGATGATCGACCGGACGGCTTC 399

  scaffold10|si     108141 GCGGACGGCTGCTTCGCTGGC-GTGGGTGACGACATGTTTGTGTTGCAAA 108189
                                           i    -                            
C scaffold16|si        398 GCGGACGGCTGCTTCGTTGGCTGTGGGTGACGACATGTTTGTGTTGCAAA 349

  scaffold10|si     108190 CGAAGTTGGTTGATTGTCGAGTGGTGAGGTTTTTAATTGGAGAAAACGAA 108239
                             -                                           vvi 
C scaffold16|si        348 CG-AGTTGGTTGATTGTCGAGTGGTGAGGTTTTTAATTGGAGAAAAACGA 300

  scaffold10|si     108240 GTTGGTCGAATGTCGAGTGGTTCGGTTTTTAATTGGTGAAAAAACGTTAG 108289
                                     i         v vi                          
C scaffold16|si        299 GTTGGTCGAACGTCGAGTGGGTAAGTTTTTAATTGGTGAAAAAACGTTAG 250

  scaffold10|si     108290 TTATCACTGCTGAGCAGAGCAAGATGCATCGTTCGTCGTTAACTAGGTGA 108339
                                               i          i          i       
C scaffold16|si        249 TTATCACTGCTGAGCAGAGCGAGATGCATCGCTCGTCGTTAATTAGGTGA 200

  scaffold10|si     108340 TAACTAATTTATGCGAGCTATTTTGTAGTCAATACAGTCCCACGTATTGA 108389
                                                                         i   
C scaffold16|si        199 TAACTAATTTATGCGAGCTATTTTGTAGTCAATACAGTCCCACGTACTGA 150

  scaffold10|si     108390 CGACACATTTCGTTGGCTCTTAGGAAGGGCCTTTTTGGGCTGAGGACCTG 108439
                               i                    v                        
C scaffold16|si        149 CGACGCATTTCGTTGGCTCTTAGGACGGGCCTTTTTGGGCTGAGGACCTG 100

  scaffold10|si     108440 AGAGAGTACTTACGTGCTACTCACATACTGTAGGTACATACTTGATTGTA 108489
                                                                             
C scaffold16|si         99 AGAGAGTACTTACGTGCTACTCACATACTGTAGGTACATACTTGATTGTA 50

  scaffold10|si     108490 TGTGGAGAACATGATGGGTGTTTTGGCTGGTTTTTGGCTAGTATTAGCA 108538
                                                                            
C scaffold16|si         49 TGTGGAGAACATGATGGGTGTTTTGGCTGGTTTTTGGCTAGTATTAGCA 1

Matrix = 20p43g.matrix
Kimura (with divCpGMod) = 1.32
Transitions / transversions = 1.85 (61/33)
Gap_init rate = 0.01 (49 / 5923), avg. gap size = 1.98 (97 / 49)


3941 6.19 0.00 5.79 scaffold10|size1286326 109612 110177 (1176241) genome_4_16708#DNA 1 535 (0) m_b245s001i80 6643

  scaffold10|si     109612 TGTTAGGCCAAAAGCTTGTCAAAATTCTATTGCTAAGCATTTGTAAAATC 109661
                                                      v                   i  
  genome_4_1670          1 TGTTAGGCCAAAAGCTTGTCAAAATTCAATTGCTAAGCATTTGTAAAGTC 50

  scaffold10|si     109662 GTCTTTGTGATTCCTTGTCAGTAAAAACTTTGCGCAGGATTTGCAAAATG 109711
                                  i                        vvv               
  genome_4_1670         51 GTCTTTGCGATTCCTTGTCAGTAAAAACTTTGACAAGGATTTGCAAAATG 100

  scaffold10|si     109712 GCACTTTGCAATTCCTTGTCAACTGTGGTTTAGCTCGGGATTTCTGCAAA 109761
                                                                             
  genome_4_1670        101 GCACTTTGCAATTCCTTGTCAACTGTGGTTTAGCTCGGGATTTCTGCAAA 150

  scaffold10|si     109762 GACATCCAGTTTGGCATCAATTGGGAAGCCCAACACGAAAGATTGGCATC 109811
                                                i             v              
  genome_4_1670        151 GACATCCAGTTTGGCATCAATCGGGAAGCCCAACAGGAAAGATTGGCATC 200

  scaffold10|si     109812 CAACGCCCATTTGCTATGTCAGAATGATTCCAACTTGAAGTGGCGGGAAT 109861
                           i     v    ----   v         v v --    ------------
  genome_4_1670        201 TAACGCACATT----ATGACAGAATGATGCAA--TTGA------------ 232

  scaffold10|si     109862 GGGGGCTGAGTTACAATTCCTATCAGCCATCACCACCAAATCCAGAACAC 109911
                           ------  ---    -   ---          v                 
  genome_4_1670        233 ------TG---TACA-TTC---TCAGCCATCAACACCAAATCCAGAACAC 269

  scaffold10|si     109912 CAACACGTTTTCACAGGTTACGATGGGAATTCCTAAATGTCAATAAACTG 109961
                                         vv i             v   v              
  genome_4_1670        270 CAACACGTTTTCACCTGCTACGATGGGAATTACTACATGTCAATAAACTG 319

  scaffold10|si     109962 ACAGTTGGATACGTTTTGGCGCCATATTTTTGGCCAGTTGCTTCCAAACT 110011
                                                          v i   v    v       
  genome_4_1670        320 ACAGTTGGATACGTTTTGGCGCCATATTTTTTGTCAGGTGCTGCCAAACT 369

  scaffold10|si     110012 GTCAAAACTCACACAATTTAAACCTAATTAGGCTGTGGTCAAAGATTTGT 110061
                                  v      v                              v    
  genome_4_1670        370 GTCAAAAATCACACTATTTAAACCTAATTAGGCTGTGGTCAAAGAATTGT 419

  scaffold10|si     110062 TCTACATACTCCTAGGCATTTTGCAAATCCTGCGCAAAGTTTTTACTGAC 110111
                                i                         vvv                
  genome_4_1670        420 TCTACGTACTCCTAGGCATTTTGCAAATCCTTGTCAAAGTTTTTACTGAC 469

  scaffold10|si     110112 AAGGAATCGCAAAGACGATTTTACAAATGCTTAGCAATAGAATTTTGACA 110161
                                             i                   v           
  genome_4_1670        470 AAGGAATCGCAAAGACGACTTTACAAATGCTTAGCAATTGAATTTTGACA 519

  scaffold10|si     110162 AGCTTTTGGACTAACA 110177
                                    v      
  genome_4_1670        520 AGCTTTTGGCCTAACA 535

Matrix = 20p43g.matrix
Kimura (with divCpGMod) = 5.90
Transitions / transversions = 0.32 (8/25)
Gap_init rate = 0.05 (31 / 565), avg. gap size = 1.00 (31 / 31)


28 8.29 1.89 1.89 scaffold10|size1286326 110279 110331 (1176087) (ACTATCGACC)n#Simple_repeat 1 53 (0) c_b245s251i0 6644

  scaffold10|si     110279 ACTATCGACCACTATCAAACACTATC-AGCCACTATCGCCCACTGTCGAC 110327
                                           i v       - -         v     i     
  (ACTATCGACC)n          1 ACTATCGACCACTATCGACCACTATCGA-CCACTATCGACCACTATCGAC 49

  scaffold10|si     110328 CACT 110331
                               
  (ACTATCGACC)n         50 CACT 53

Matrix = Unknown
Transitions / transversions = 1.00 (2/2)
Gap_init rate = 0.04 (2 / 52), avg. gap size = 1.00 (2 / 2)


472 17.53 2.04 1.01 scaffold10|size1286326 110442 110539 (1175879) rnd-5_family-222#Unknown 385 483 (42) m_b245s001i81 6645

  scaffold10|si     110442 AAAAAGCTAGATCGATTTTAACACGTTTCTAGATGAGGAATTTTTAAAAG 110491
                                          v    iv     v    i       v    i   i
  rnd-5_family-        385 AAAAAGCTAGATCGAGTTTAGGACGTTGCTAGGTGAGGAAATTTTGAAAA 434

  scaffold10|si     110492 TTAGGCCTACAAAA--AGAATCCTAGAGAATCCAAGACTTTAAGGATGAC 110539
                           v        v    --    -     i     v i  v   vi     i 
  rnd-5_family-        435 ATAGGCCTAGAAAAATAGAA-CCTAGGGAATCGAGGAATTTTGGGATGGC 483

Matrix = 20p43g.matrix
Kimura (with divCpGMod) = 20.03
Transitions / transversions = 0.89 (8/9)
Gap_init rate = 0.02 (2 / 97), avg. gap size = 1.50 (3 / 2)


16 26.48 2.53 5.19 scaffold10|size1286326 114150 114228 (1172190) (CCT)n#Simple_repeat 1 77 (0) m_b246s252i0 6646

  scaffold10|si     114150 CCT-CTCCACCACCTCCCTATTCCTCCTCCTCCTATTCCCCATCAGCCGC 114198
                              -    v  v   -   vi             vi   i v  vv  v 
  (CCT)n#Simple          1 CCTCCTCCTCCTCCT-CCTCCTCCTCCTCCTCCTCCTCCTCCTCCTCCTC 49

  scaffold10|si     114199 CGATCATACTCCCTCCT-CTTCTTCTCATCC 114228
                            --  v v  -      -  i  i   v   
  (CCT)n#Simple         50 C--TCCTCCT-CCTCCTCCTCCTCCTCCTCC 77

Matrix = Unknown
Transitions / transversions = 0.45 (5/11)
Gap_init rate = 0.08 (6 / 78), avg. gap size = 1.00 (6 / 6)


19 18.39 0.00 0.00 scaffold10|size1286326 114819 114857 (1171561) (CTG)n#Simple_repeat 1 39 (0) m_b246s252i1 6647

  scaffold10|si     114819 CTGCTGCTGCTGCTGCTGCTGTTGTTGTTGTTGTTGTTG 114857
                                                i  i  i  i  i  i  
  (CTG)n#Simple          1 CTGCTGCTGCTGCTGCTGCTGCTGCTGCTGCTGCTGCTG 39

Matrix = Unknown
Transitions / transversions = 1.00 (6/0)
Gap_init rate = 0.00 (0 / 38), avg. gap size = 0.0 (0 / 0)


4180 1.72 0.00 0.00 scaffold10|size1286326 115223 115687 (1170731) C genome_1_3735#DNA (0) 465 1 m_b246s001i0 6648

  scaffold10|si     115223 CAACTCAGAATTCACTTTGGCCCACTATATGTCAGATATCTTTGGCCACT 115272
                                                                             
C genome_1_3735        465 CAACTCAGAATTCACTTTGGCCCACTATATGTCAGATATCTTTGGCCACT 416

  scaffold10|si     115273 GGTGCGACCGCCATATCAACCCTTTGGGTCCCGGCTGATATTGCACAACC 115322
                                      v                                      
C genome_1_3735        415 GGTGCGACCGCAATATCAACCCTTTGGGTCCCGGCTGATATTGCACAACC 366

  scaffold10|si     115323 CTTAGGGACTATCTCGAGGGCTTAAGTCCAGCTCGACAAGTCCTCAGCTT 115372
                              v                                              
C genome_1_3735        365 CTTTGGGACTATCTCGAGGGCTTAAGTCCAGCTCGACAAGTCCTCAGCTT 316

  scaffold10|si     115373 CGACGGAAGGCAGCTGCAATTGCAATACAAAAACAGGCATAATGGTTCAA 115422
                                                                             
C genome_1_3735        315 CGACGGAAGGCAGCTGCAATTGCAATACAAAAACAGGCATAATGGTTCAA 266

  scaffold10|si     115423 AGTCCATCCCGTAGAACACGGTACATTTTCTACGGGAAAAAAATGTCAGA 115472
                                                                             
C genome_1_3735        265 AGTCCATCCCGTAGAACACGGTACATTTTCTACGGGAAAAAAATGTCAGA 216

  scaffold10|si     115473 TATTGAGAACTATCAGAATTCACAAAAAATCAGCCAGCACGCACAGTTCG 115522
                                   i                                         
C genome_1_3735        215 TATTGAGAGCTATCAGAATTCACAAAAAATCAGCCAGCACGCACAGTTCG 166

  scaffold10|si     115523 AACAATATCGTACAATAGTAAAGTAGAGTAAAGTACAGACAGACTATCTG 115572
                                   i                                         
C genome_1_3735        165 AACAATATTGTACAATAGTAAAGTAGAGTAAAGTACAGACAGACTATCTG 116

  scaffold10|si     115573 ACACTTCGTGCCCATCAATTTTTTGTCGAAACACGTAGACATCTACGTAG 115622
                                                                  iv v       
C genome_1_3735        115 ACACTTCGTGCCCATCAATTTTTTGTCGAAACACGTAGATTTGTACGTAG 66

  scaffold10|si     115623 GAATAATACGCCACGACTATAATGGTTCAAAGTCCAGTCAATGGGCCAAA 115672
                                          v                                  
C genome_1_3735         65 GAATAATACGCCACGTCTATAATGGTTCAAAGTCCAGTCAATGGGCCAAA 16

  scaffold10|si     115673 GTGAATTCTGAGTTG 115687
                                          
C genome_1_3735         15 GTGAATTCTGAGTTG 1

Matrix = 20p43g.matrix
Kimura (with divCpGMod) = 1.74
Transitions / transversions = 0.60 (3/5)
Gap_init rate = 0.00 (0 / 464), avg. gap size = 0.0 (0 / 0)


305 26.00 11.48 5.81 scaffold10|size1286326 115737 116128 (1170290) scaffold5|size2025720_(dbseq-nr_679)_[1055228,1063854]#LTR/Copia 48 460 (8167) m_b246s001i1 6649

  scaffold10|si     115737 TGGTTCCTTTTGTTCTTTT--TTCTATCTATCTTGCATTT----TCACTT 115780
                                 ivii -       --    v   v i vv     ----   vi 
  scaffold5|siz         48 TGGTTCTGCCT-TTCTTTTCATTCTTTCTCTTTGTCATTTCGATTCAGCT 96

  scaffold10|si     115781 CTGGAAGTTCCGTCTGTCTGGCGTTTC-GCGTCTTTAGAGCCATACA--- 115826
                              -   v i      v   v   vi -  v   ii i      i  ---
  scaffold5|siz         97 CTG-AAGATTCGTCTGGCTGTCGTGCCAGCTTCTCCAAAGCCATGCATTT 145

  scaffold10|si     115827 AAGCCAAGAATTCTGACACCCAA-ATTCTGGCTTTCTTGTCTGTGTTCCT 115875
                            i ---            v   i-    ii vv      v v vi   i 
  scaffold5|siz        146 AGG---AGAATTCTGACAGCCAGGATTCCAGAATTCTTGACAGAATTCTT 192

  scaffold10|si     115876 -CCACTCGGCGCGA------------CATTCTG-GAGATCAG-ACTA--- 115907
                           -i  i -   v   ------------ v   i -  v     -    ---
  scaffold5|siz        193 GTCATT-GGCTCGAACTCCTTCCTGTCTTTCCGTGATATCAGCACTATCT 241

  scaffold10|si     115908 ------AATCTACATGCTTTGTCATGCTGATTGTC--GTGTAGTCTGATT 115949
                           ------ i i v  --  vvv  iivi     v  --    v  i  ---
  scaffold5|siz        242 TAGTGGAGTTTCCA--CTAGCTCGCTTTGATTTTCTAGTGTTGTTTG--- 286

  scaffold10|si     115950 TATAGTGTTG-ACTTTATAATTCGTCCTTTTATCGATTAA-AACTACGGA 115997
                                v vv - v  i      iv  vv    viv  i v-i i    i 
  scaffold5|siz        287 TATAGGGAAGTAATTCATAATTTTTCAGTTTAGTCATCACTGATTACGAA 336

  scaffold10|si     115998 TTACTAGCAA---ACACTACATCCTCT--CCATCTCACGCCAGTCTCCTG 116042
                                     ---   v-   vv v i-- v  v   -i  vv iiv i 
  scaffold5|siz        337 TTACTAGCAATTCACAA-ACAAACACCAACAATATCA-ACCTTTTCGCCG 384

  scaffold10|si     116043 CCAAGTCCTTTTCAAGGTACGTCGACATCGTAGCAACATCCCGTCAGGCT 116092
                               v  -- ii          iv-     --  ----- i i     i 
  scaffold5|siz        385 CCAACTC--TCCCAAGGTACGTTT-CATCG--GC-----CTCATCAGGTT 424

  scaffold10|si     116093 GGTTGTTGCATTTCAGGTTATGCAGC-CCCTTCACGC 116128
                            i     i v  v         -   -          
  scaffold5|siz        425 GATTGTTACTTTGCAGGTTATG-AGCACCCTTCACGC 460

Matrix = 20p43g.matrix
Kimura (with divCpGMod) = 30.74
Transitions / transversions = 0.92 (46/50)
Gap_init rate = 0.10 (40 / 391), avg. gap size = 1.73 (69 / 40)


246 22.73 8.59 3.73 scaffold10|size1286326 116356 116483 (1169935) scaffold5|size2025720_(dbseq-nr_679)_[1055228,1063854]#LTR/Copia 8236 8369 (258) m_b246s001i2 6650

  scaffold10|si     116356 TGGTTCCTTTTGTTCTTTT--TTCTATCTATCTTGCATTT----TCACTT 116399
                                 ivii -       --    v   v i vv     ----   vi 
  scaffold5|siz       8236 TGGTTCTGCCT-TTCTTTTCATTCTTTCTCTTTGTCATTTCGATTCAGCT 8284

  scaffold10|si     116400 CTGGAAGTTCCGTCTGTCTGGCGTTTC-GCGTCTTTAGAGCCATACA--- 116445
                              -   v i      v   v   vi -  v   ii i         ---
  scaffold5|siz       8285 CTG-AAGATTCGTCTGGCTGTCGTGCCAGCTTCTCCAAAGCCATACATTT 8333

  scaffold10|si     116446 AAGCCAAGAATTCTGACACCCA-AATTCTGGCTTTCTTG 116483
                            i ---            v   -i    ii vv      
  scaffold5|siz       8334 AGG---AGAATTCTGACAGCCAGGATTCCAGAATTCTTG 8369

Matrix = 20p43g.matrix
Kimura (with divCpGMod) = 27.34
Transitions / transversions = 1.00 (14/14)
Gap_init rate = 0.08 (10 / 127), avg. gap size = 1.60 (16 / 10)


256 21.26 15.26 8.42 scaffold10|size1286326 116456 116645 (1169773) scaffold70|size833590_(dbseq-nr_219)_[486956,495640]#LTR/Copia 163 364 (8321) m_b246s001i3 6651

  scaffold10|si     116456 TTCTGACACCCAAATTCTGGCTTTCTTGTC--TGTGTTCCTCCACTCGGC 116503
                                   i         vv          --  - i    -     vv 
  scaffold70|si        163 TTCTGACATCCAAATTCTTCCTTTCTTGTCATTG-GCTCCT-CACTCTTC 210

  scaffold10|si     116504 GCGAC---ATTCTGGAGATCAGACTAAA---TCTACATGCTTTGTCATGC 116547
                            v   ---i i   i  ---- ii  v --- i          ----i i
  scaffold70|si        211 GAGACTCTGTCCTGAAG----GGTTACATGCTTTACATGCTTT----CGT 252

  scaffold10|si     116548 TGATTGTCGTGTAGTCTGATTTATAGTG--------------TTGACT-- 116581
                                  --  i -    v   vi    --------------      --
  scaffold70|si        253 TGATTGT--TGCA-TCTGTTTTCCAGTGAAATACTAGTAGAATTGACTAA 299

  scaffold10|si     116582 TTATAATTCGTCCTTTTATCGATTAAAACTACGGATTA--CTAGCAAACA 116629
                            i      ivv i   i   ----     v ivi    --i   iv  iv
  scaffold70|si        300 TCATAATTTCACTTTTCATC----AAAACGATCAATTAGTTTAGTCAATT 345

  scaffold10|si     116630 CTACAT---CCTCTCCATC 116645
                                i--- v        
  scaffold70|si        346 CTACACTAGCATCTCCATC 364

Matrix = 20p43g.matrix
Kimura (with divCpGMod) = 24.83
Transitions / transversions = 1.47 (22/15)
Gap_init rate = 0.13 (24 / 189), avg. gap size = 1.92 (46 / 24)


475 14.28 5.43 1.04 scaffold10|size1286326 116794 116885 (1169533) C genome_1_17335#DNA (0) 803 708 m_b246s001i4 6652

  scaffold10|si     116794 CAACTTCCTGGAAAACAGCAGACT---TGT-ACTTGGAGTCCCCCTCGGG 116839
                                           vi i    ---   -  ii  v   v v      
C genome_1_1733        803 CAACTTCCTGGAAAACCACGGACTCGGTGTGACCCGGTGTCACGCTCGGG 754

  scaffold10|si     116840 T-TTTCGGCGATAAGGAAAATTTTGAAATTAGTCCGTTTCTGGGACT 116885
                            -i     -              ii                vv    
C genome_1_1733        753 TACTTCGG-GATAAGGAAAATTTCAAAATTAGTCCGTTTCTCCGACT 708

Matrix = 20p43g.matrix
Kimura (with divCpGMod) = 13.47
Transitions / transversions = 1.17 (7/6)
Gap_init rate = 0.04 (4 / 91), avg. gap size = 1.50 (6 / 4)


700 2.35 0.00 3.53 scaffold10|size1286326 116981 117068 (1169350) C genome_4_4787#DNA (0) 1266 1182 m_b246s001i5 6653

  scaffold10|si     116981 GGGGTTCAGGGAACACCAAGAAAATCAATTATTCGCTAAAAGATAATAAT 117030
                                                    v                       -
C genome_4_4787       1266 GGGGTTCAGGGAACACCAAGAAAATAAATTATTCGCTAAAAGATAATAA- 1218

  scaffold10|si     117031 ATTATGTGCCTAATAAGCTCCAACTTCACGCATACAGT 117068
                           --                             i      
C genome_4_4787       1217 --TATGTGCCTAATAAGCTCCAACTTCACGCGTACAGT 1182

Matrix = 20p43g.matrix
Kimura (with divCpGMod) = 1.31
Transitions / transversions = 1.00 (1/1)
Gap_init rate = 0.03 (3 / 87), avg. gap size = 1.00 (3 / 3)


2593 4.81 0.00 0.00 scaffold10|size1286326 117072 117383 (1169035) genome_10_7049#DNA 3 314 (411) m_b246s001i6 6654

  scaffold10|si     117072 TAGTGGGTCTCAAAGTTTCTCTGAGACCGAGACCAAGACCGCAAAGATAA 117121
                              v              i               i               
  genome_10_704          3 TAGGGGGTCTCAAAGTTTTTCTGAGACCGAGACCGAGACCGCAAAGATAA 52

  scaffold10|si     117122 ACTCCGACCAAACTGTACAGGCTTGAATACGTAGGAATGAAAATTATTTA 117171
                                         v        i              v   v       
  genome_10_704         53 ACTCCGACCAAACTCTACAGGCTCGAATACGTAGGAATTAAATTTATTTA 102

  scaffold10|si     117172 ACGCAATAAATCCAAACTACACGGCTCGTCTCAGGTCATTTTGCCGACGT 117221
                           v i               v   v                           
  genome_10_704        103 TCACAATAAATCCAAACTTCACTGCTCGTCTCAGGTCATTTTGCCGACGT 152

  scaffold10|si     117222 CATCTGGCATTATCCCCTAAATTTAGTAATCGGAGTACCATGAAAAACTT 117271
                                                   i                         
  genome_10_704        153 CATCTGGCATTATCCCCTAAATTTGGTAATCGGAGTACCATGAAAAACTT 202

  scaffold10|si     117272 GCCGTCTCGGTCTCAGGCCCCCGAGCCCGAGACCGAGACAGCAACCTCTG 117321
                                   i                              i          
  genome_10_704        203 GCCGTCTCAGTCTCAGGCCCCCGAGCCCGAGACCGAGACGGCAACCTCTG 252

  scaffold10|si     117322 AGACCAGAAAGATAAAAATCCAAAGATCTTCCAACAAAAAACCGATGACA 117371
                                                                           v 
  genome_10_704        253 AGACCAGAAAGATAAAAATCCAAAGATCTTCCAACAAAAAACCGATGAAA 302

  scaffold10|si     117372 TGATTTGCCCGG 117383
                                       
  genome_10_704        303 TGATTTGCCCGG 314

Matrix = 20p43g.matrix
Kimura (with divCpGMod) = 4.05
Transitions / transversions = 0.88 (7/8)
Gap_init rate = 0.00 (0 / 311), avg. gap size = 0.0 (0 / 0)


310 11.36 0.00 0.00 scaffold10|size1286326 117384 117427 (1168991) C rnd-5_family-486#Unknown (0) 50 7 m_b246s001i7 6655

  scaffold10|si     117384 TAGTTTTCGATGGCGTCTCAACTGGTCGGCTTAGGTATTGAATT 117427
                                   v i             i         i  i      
C rnd-5_family-         50 TAGTTTTCTACGGCGTCTCAACTGATCGGCTTAGATACTGAATT 7

Matrix = 20p43g.matrix
Kimura (with divCpGMod) = 10.10
Transitions / transversions = 4.00 (4/1)
Gap_init rate = 0.00 (0 / 43), avg. gap size = 0.0 (0 / 0)


4121 25.79 0.72 2.19 scaffold10|size1286326 117461 118847 (1167571) rnd-1_family-801#Unknown 29 1395 (0) m_b246s001i8 6656

  scaffold10|si     117461 GGGCGCGAACGCTTGGGGATTCTTGCCCTTGTCCTTCTCC-G--TTCTCC 117507
                             i   v            vvi v    v  vi       - --  i v 
  rnd-1_family-         29 GGACGCTAACGCTTGGGGAAATTGGCCCATGATCTTCTCCTGATTTTTGC 78

  scaffold10|si     117508 TTCGTG-ATTCTCTTCGCGAGTCGTGTCGGCGCAGGATACTCGTCAACTG 117556
                            vv   -  vv ii   -i    vvii vi       vii  -  i    
  rnd-1_family-         79 TAGGTGCATGGTTCTCG-AAGTCTGACCCACGCAGGAGGTTC-TCGACTG 126

  scaffold10|si     117557 CAGCGGACTGGCCAAACCTTCCCCGCAACTTCGGTTACCTCGAGTCTCGG 117606
                           iv i  v  v   vvi i      v      v    vv i   - i   i
  rnd-1_family-        127 TCGTGGTCTTGCCCTGCTTTCCCCTCAACTTAGGTTTGCCCGA-TTTCGA 175

  scaffold10|si     117607 CAGGATTCTAAAGATCCTTTGGAATTGCTCCAAAACGGGTTCTGGCGATA 117656
                            ii   v   i     v  i ivi vi   -i  v i  iv i   v vv
  rnd-1_family-        176 CGAGATACTAGAGATCGTTCGATGTGACTC-GAACCAGGCGCCGGCTAAC 224

  scaffold10|si     117657 AGCACGGAAGCCCGACTGCCGGCCGAGGGCCTGGGTCTGCGGCTGGGCGT 117706
                              v    v       i i   i  i           - i  i      v
  rnd-1_family-        225 AGCTCGGACGCCCGACCGTCGGTCGGGGGCCTGGGTC-GTGGTTGGGCGA 273

  scaffold10|si     117707 TGTGGCCCGACTGGGAGCACCCTTGAGT-CGGAGAGGTGAGTTGAATAAA 117755
                           vi    ii     i vv i vii i v -i      ---------     
  rnd-1_family-        274 GATGGCTTGACTGAGTCCGCATCTAATTGTGGAGAG---------ATAAA 314

  scaffold10|si     117756 CAACA-ATTAAATAATAAACATAAAGTCCCCCCCGGTCCATTGCCCTTTT 117804
                           v  v -i  vvi i     v     vi          v- i i --- iv
  rnd-1_family-        315 GAAAATGTTTTGTGATAAAAATAAACCCCCCCCCGGTA-ACTAC---TCA 360

  scaffold10|si     117805 CAGAATGCTTCAGAGTATAATAGCATGGCGGGAAAGGAACTCTTAACCTG 117854
                             i  v     v   v iiii     v  v  i  v vi     v     
  rnd-1_family-        361 CAAAAGGCTTCCGAGAACGGCAGCATTGCCGGGAACGCGCTCTTCACCTG 410

  scaffold10|si     117855 GGTGTAAACCTGTCTCATCGGGAGCCCTGGCTGCGTCCCCTTTGCCGACT 117904
                           ?     v     i     v  ?  ?  ?     v        v  ? v  
  rnd-1_family-        411 NGTGTACACCTGCCTCATGGGNAGNCCNGGCTGAGTCCCCTTGGCNGCCT 460

  scaffold10|si     117905 CCTTCTGTCTCCATCTGCCCATTAGGTCAATGATGTGTTGGCCCACCTTC 117954
                                  i     i v?     ?     i    i   viv ?vv   ii 
  rnd-1_family-        461 CCTTCTGCCTCCACCGNCCCATNAGGTCGATGACGTGGCCGNGGACCCCC 510

  scaffold10|si     117955 TGATTGCCTGCCTCCGTAGTAGCCCCACGTCTTCCTGACCTCCAGAGGCT 118004
                           i i   v v     v  i  i     ? vi v?  ?  i     v     
  rnd-1_family-        511 CGGTTGGCGGCCTCGGTGGTGGCCCCNCTCCGNCCNGATCTCCACAGGCT 560

  scaffold10|si     118005 GAAATCCTCAATCTCAGTAACCTGATCCATGCATCCTGGGCTATTTTCCC 118054
                              i   i i vv  viivi vv     i      v-    iiv  v  i
  rnd-1_family-        561 GAAGTCCCCGAGGTCTACCGCGGGATCCGTGCATCG-GGGCCGGTTGCCT 609

  scaffold10|si     118055 TTGCTCTCGTCAAGAGGTCCAGCAGGAACGGGTCGTATTGACCGAACCTC 118104
                           i --  i ivi   viv       iv ?v        v ??      i  
  rnd-1_family-        610 CT--TCCCAGTAAGCATTCCAGCAACANGGGGTCGTAGTNNCCGAACTTC 657

  scaffold10|si     118105 ACCCTTCTTCCCTTGGGGTCTACAAAAACCTATCCT---TCTCTTTGGCC 118151
                           vi  v?  ?    i?vv   ii i  v v i    i---    v  ---i
  rnd-1_family-        658 CTCCGNCTNCCCTCNTCGTCCGCGAACAGCCATCCCGACTCTCGTT---T 704

  scaffold10|si     118152 TTCTACTTCAGTCCTCCTCTGTAGCAGGCGCTCTAACCATTTCTTGACCG 118201
                           i  i  i  v          vi i  i   ii ? v   i   ??   ? 
  rnd-1_family-        705 CTCCACCTCCGTCCTCCTCTTCAACAAGCGTCCNATCCACTTCNNGACNG 754

  scaffold10|si     118202 GAAGTCGGGTCCTTGTGTGTACCGCAATCGGGATGCAGTGCCACCTCTCC 118251
                            ?  ? vv vi vi  v vv  v ??  v    i           v vv?
  rnd-1_family-        755 GNAGNCCCGATCGCGTCTTGACGGNNATGGGGACGCAGTGCCACCGCAGN 804

  scaffold10|si     118252 CCGGCCTCACCCTTGAACCTTCCGTGCAGGGTGAGCACGACATGGGGCCT 118301
                               i   v  i       vi     ?       v  i  ii  i   v 
  rnd-1_family-        805 CCGGTCTCCCCTTTGAACCGCCCGTGNAGGGTGACCATGATGTGAGGCGT 854

  scaffold10|si     118302 CTCAACAAGAGTCGTGGTAGCGCCCCAAAACTTGAGCATCCCTTCAAGGG 118351
                           ?  iviv  -- v     ?v vi    i   v       v  ivii    
  rnd-1_family-        855 NTCGCTCAG--TGGTGGTNTCTTCCCAGAACGTGAGCATGCCCGTGAGGG 902

  scaffold10|si     118352 AGAGCAAAGGGACTTCTTCTCCCCTCAGTCCTGCACAGAACTCTATCAGC 118401
                            ? v  i?     i  i     i v   vv i  i     ?v i     v
  rnd-1_family-        903 ANACCAGNGGGACCTCCTCTCCTCGCAGGGCCGCGCAGAANGCCATCAGG 952

  scaffold10|si     118402 ACAAAGGACATCAGGTCCTCCACCATCTTCCTCTCGTGTGTGGAGTCCGC 118451
                             i  v ?      ?     ? ? i     v  - ? v vi vv-  v  
  rnd-1_family-        953 ACGAACGNCATCAGNTCCTCNANCGTCTTCGTC-CNTCTCCGTC-TCGGC 1000

  scaffold10|si     118452 CTCGTTCCATTCCTCTTCTGCTACCTGGTCCAGCGCGTGAATAATAGACG 118501
                            vv i    v  ?  i  v  i    v      v     i  ?  ivv? 
  rnd-1_family-       1001 CAAGCTCCAGTCNTCCTCGGCCACCTCGTCCAGGGCGTGGATNATGTCNG 1050

  scaffold10|si     118502 GTGTGAAAGCCTCGTTCTGCTTCCTGATCTGGCCCATTCTTAACTTTGCC 118551
                            ?     i        i  ?iv? v?     ?     i ?? i   ?   
  rnd-1_family-       1051 GNGTGAAGGCCTCGTTTTGNCGNCGNATCTGNCCCATCCNNAGCTTNGCC 1100

  scaffold10|si     118552 CCGAGCTTGAATCTGGTGAACCACTCCCCGTCCGTAGGGCAGGTGGAGGA 118601
                             v        i v?ii         i   v    ?     v    v  v
  rnd-1_family-       1101 CCCAGCTTGAACCGNACGAACCACTCTCCGGCCGTNGGGCACGTGGTGGC 1150

  scaffold10|si     118602 CCGCACCCGCCTCTCATCCTGAGCATACAGTGTCTCCGTGACGTAGGCCG 118651
                           vi ?   iv      i     i  i     v  ?    i v    ?    
  rnd-1_family-       1151 GTGNACCTTCCTCTCGTCCTGGGCGTACAGGGTNTCCGCGTCGTANGCCG 1200

  scaffold10|si     118652 TCCCGGCACGATGCATGTGCCCGTACCAAGTGGGTGTCTTCCGCATTGTA 118701
                           iv  vv i  i  ? i   ?        ?     v  i    v   ? ii
  rnd-1_family-       1201 CGCCCCCGCGGTGNACGTGNCCGTACCANGTGGGGGTTTTCCTCATNGCG 1250

  scaffold10|si     118702 TCAAACTGGA-GCGTCTCGGCATACTTTCCCTTACGTAGTGATGAGTGGA 118750
                             iv    ? - i ?  -   i   -v?   vv?  i  v  v v   ? 
  rnd-1_family-       1251 TCGTACTGNAGGTGNCT-GGCGTAC-GNCCCGGNCGCAGGGAGGCGTGNA 1298

  scaffold10|si     118751 GGGTCATTATGGCTACTCCCATTCCCACTCTGTCTTCCATCCTGTTCCAA 118800
                               ? iv ?   v                         i?i   ?   ?
  rnd-1_family-       1299 GGGTNACGANGGCGACTCCCATTCCCACTCTGTCTTCCACNTTGTNCCAN 1348

  scaffold10|si     118801 CCCATCTTGGGTAAGGGCTCCCATATTGAGAACACCTCCTGGCTTGC 118847
                               v      i ii   ii iv?  i v         i     v  
  rnd-1_family-       1349 CCCAACTTGGGCAGAGGCCTCTTNATCGCGAACACCTCTTGGCTGGC 1395

Matrix = 20p43g.matrix
Kimura (with divCpGMod) = 29.32
Transitions / transversions = 1.02 (177/173)
Gap_init rate = 0.03 (37 / 1386), avg. gap size = 1.08 (40 / 37)

8631 24.40 3.25 3.28 scaffold10|size1286326 118163 121704 (1164714) rnd-1_family-482#Unknown 68 3608 (0) m_b246s001i9 6656

  scaffold10|si     118163 TCCTCCTCTGTAGCAGGCGCTCTAA-CCATTTCTTGACCGGAAGTCGGGT 118211
                                   ----i ii? vii    -   i   ??   ?  ?  ? v? v
  rnd-1_family-         68 TCCTCCTC----ACGANCCTCCTAATCCACTTCNNGACNGGNAGNCCNGA 113

  scaffold10|si     118212 CCTTGTGTGTACCGCAATCGGGATGCAGTGCCACCTCTCCCCGGCCTCAC 118261
                           i  v  v  ?i   vv  v    i           v vv?    i   v 
  rnd-1_family-        114 TCTGGTCTGNGCCGGTATGGGGACGCAGTGCCACCGCAGNCCGGTCTCCC 163

  scaffold10|si     118262 CCTTGAACCTTCCGTGCAGGGTGAGCACGACATGGGGCCTCTCAACAAGA 118311
                            i       vi     ?       v  i  ii      ii v----ii  
  rnd-1_family-        164 CTTTGAACCGCCCGTGNAGGGTGACCATGATGTGGGGCTCCG----GGGA 209

  scaffold10|si     118312 GTCG-TGGTAGCGCCCCAAAACTTGAGCATCCCTTCAAGGGAGAGCAAAG 118360
                             i -   ??v vi    i i v ??    ?  ivii     ? v  i? 
  rnd-1_family-        210 GTTGGTGGNNTCTTCCCAGAGCGTNNGCATNCCCGTGAGGGANACCAGNG 259

  scaffold10|si     118361 GGACTTCTTCTCCCCTCAGTCCTGCACAGAACTCTATCAGCACAAAGGAC 118410
                               i  i     i v?  vv ?v i     vvii     v  i  v ? 
  rnd-1_family-        260 GGACCTCCTCTCCTCGNAGGGCNCCGCAGAAAGTCATCAGGACGAACGNC 309

  scaffold10|si     118411 ATCAGGTCCTCCA-CCATCTTCCTCTCGTGTGTGGAGTCCGCCTC----- 118454
                               iv       -  i --    -  ----------        -----
  rnd-1_family-        310 ATCAACTCCTCCAACCGT--TCCT-TC----------TCCGCCTCCGCCA 346

  scaffold10|si     118455 ----GTT---CCATTCCTCTTCTGCTACCTGGTCCAGCGCGTGAATAATA 118497
                           ----   ---   vvvv  i v?  ?    v      v     i  ?  i
  rnd-1_family-        347 ACGAGTTNGACCAGAGGTCCTGNGCNACCTCGTCCAGGGCGTGGATNATG 396

  scaffold10|si     118498 GACGGTGTGAAAGCCTCGTTCTGCTTCCTGATCTGGCCCATTCTTAACTT 118547
                           ?v?  ?    ii        i  ?ivi vv     ?     i ?? i   
  rnd-1_family-        397 NCNGGNGTGAGGGCCTCGTTTTGNCGTCGTATCTGNCCCATCCNNAGCTT 446

  scaffold10|si     118548 TGCCCCGAGCTTGAATCTGGTGAACCACTCCCCGTCCGTAGGGCAGGTGG 118597
                           ?     v        i v?ii         i   v    ?     v    
  rnd-1_family-        447 NGCCCCCAGCTTGAACCGNACGAACCACTCTCCGGCCGTNGGGCACGTGG 496

  scaffold10|si     118598 AGGACCGCACCCGCCTCTCATCCTGAGCATACAGTGTCTCCGTGACGTAG 118647
                           v  vvi ?   iv      i     i  i     v  v    i vii  -
  rnd-1_family-        497 TGGCGTGNACCTTCCTCTCGTCCTGGGCGTACAGGGTGTCCGCGTTATA- 545

  scaffold10|si     118648 GCCGTC--CCGGCACGA-TGCATGTGCCCGTACCAAGTGGGTGTCTTCCG 118694
                           -  v  --     -   -  ? i   i        ?     v  i    v
  rnd-1_family-        546 -CCCTCGTCCGGC-CGAGTGNACGTGTCCGTACCANGTGGGGGTTTTCCT 593

  scaffold10|si     118695 CATTGTATCAAACTGGAG-CGTCTCGGCATACTTTCCCTTACGTAGTGAT 118743
                              ? ii  iv    ?  -i ?  -   i   ???   vv?  i  v  v
  rnd-1_family-        594 CATNGCGTCGTACTGNAGGTGNCT-GGCGTACNNNCCCGGNCGCAGGGAG 642

  scaffold10|si     118744 GAGTGGAGGGTCATTATGGCTACTCCCATTCCCACTCTGTCTTC--CATC 118791
                            v   ?     ? iv ?   v              i        -- ? ?
  rnd-1_family-        643 GCGTGNAGGGTNACGANGGCGACTCCCATTCCCACCCTGTCTTCNACNTN 692

  scaffold10|si     118792 CTGTTCCAACCCATCTTGGGTAAGGGCTCCCATATTGAGAACAC---CTC 118838
                            v --   ?    v  v   i iiv v   v?i v?vv    i ---   
  rnd-1_family-        693 CGG--CCANCCCAGCTGGGGCAGATGGTCCGNCAGNTCGAACGCGAACTC 740

  scaffold10|si     118839 CTGGCTTGCCAGATAGTCCTTTTGCAC-CCTACTCAGGTTGGCCCGAACC 118887
                           -  v -- ? v i      vvii   i-  vii v         ivi   
  rnd-1_family-        741 -TGCC--GNCCGGTAGTCCAGCCGCATGCCGGTTGAGGTTGGCCTTGACC 787

  scaffold10|si     118888 GTGCTGGAGGCACGGCTCCACATGGCGTCTAAGCTTGCTCGTCTTATACA 118937
                                  iv  v    -     ?      i i ? v     ? vv  i  
  rnd-1_family-        788 GTGCTGGGCGCCCGGC-CCACANGGCGTCCAGGNTGGCTCGNCGGATGCA 836

  scaffold10|si     118938 AGTGAGGGTGTAGTCGTCCTTGGCCAAACCTCCGA----CCGGGTTTCGT 118983
                           v  v        v      ---  ii-- v  v  ---- v    ii   
  rnd-1_family-        837 CGTCAGGGTGTATTCGTCC---GCTG--CGTCGGAGAAACGGGGTCCCGT 881

  scaffold10|si     118984 CTCGTAACGTTCCGGAAGTGGCAGAGATCGCACTCAAAGGGGATACCCAG 119033
                           i   ii       ?            i        i  ?    iv    v
  rnd-1_family-        882 TTCGCGACGTTCCNGAAGTGGCAGAGGTCGCACTCGAANGGGACCCCCAT 931

  scaffold10|si     119034 GATGTGGTCCCCGTCCCTAGC-----CGTCCG-GTACTCTTCGTCTCTTG 119077
                           v v            i  vv -----   i  -  iv  v      viv 
  rnd-1_family-        932 CAGGTGGTCCCCGTCTCTTCCTCTTGCGTTCGCGTGGTCGTCGTCTACGG 981

  scaffold10|si     119078 TGTGCTCCGTTTCCAGTGCCGACTCCTCCTCGAGCGCGTCCTTTACAGGG 119127
                           v vvi   i ii i----i  --        vi   v     vv  i   
  rnd-1_family-        982 GGACTTCCATCCCT----TCG--TCCTCCTCCGGCGAGTCCTGGACGGGG 1025

  scaffold10|si     119128 AAGGGATCTTCTGGCTTCGTCCTGTAGCATCTTCCGCACCAGACATTCCT 119177
                             ?  i  v  v  iv?   ? -   i  v?ii        ?        
  rnd-1_family-       1026 AANGGGTCGTCGGGTGNCGTNC-GTAACAGNCCCCGCACCANACATTCCT 1074

  scaffold10|si     119178 GCACGGGGGGAAACCGTCCTTGCTCGTCAAGAAATTCGAGCAGAAGAGAC 119227
                                         ivi ii  v? i                   v  v 
  rnd-1_family-       1075 GCACGGGGGGAAACTCCCTCTGGNCATCAAGAAATTCGAGCAGAACAGCC 1124

  scaffold10|si     119228 CTGCTCCATTCCTCCGAAGTTTCCCACATGCCTTGCACATACCCTTCCAA 119277
                            ?         i    i ?         ?i  iv    i i        i
  rnd-1_family-       1125 CNGCTCCATTCTTCCGGANTTTCCCACANACCCGGCACGTGCCCTTCCAG 1174

  scaffold10|si     119278 CTCATGCAGTTGTCGTCTGTC---TCGCTGGCCCTTCCTCCAGAGTTTGA 119324
                           v          vi v vv   ---    ---    ?      ?  i    
  rnd-1_family-       1175 GTCATGCAGTTTCCTTGGGTCATTTCGC---CCCTNCCTCCANAGCTTGA 1221

  scaffold10|si     119325 AACCCTTGGT---GAGTT---TCTGCTCAATGGACACTGCCGGACCGGAT 119368
                            i  - i   --- i i ---  i i  i v? i ----   ?-- i v 
  rnd-1_family-       1222 AGCC-TCGGTTGAGGGCTCCGTCCGTTCGAGNGGC----CCGN--CAGTT 1264

  scaffold10|si     119369 CCTTTGACCAACCATGGTCCCCTGTATTGTTTTACGTGACAGATAGGAAA 119418
                             i  ?i   v   ?  ?  ? v   viv  vv   ?ivvv  v   i  
  rnd-1_family-       1265 CCCTTNGCCACCCANGGNCCNCGGTAGCCTTGGACGNATGCGAGAGGGAA 1314

  scaffold10|si     119419 AACAACAGCGATAATGAGAGGTTCATGCATATCTGTGGGCCAAAAGG--G 119466
                           i  i iiivi ii  ?  i     i     i ?v i      i    -- 
  rnd-1_family-       1315 GACGATGAGAACGATNAGGGGTTCGTGCATGTNAGCGGGCCAGAAGGCTG 1364

  scaffold10|si     119467 GGTTCCTGCCTCCACCGAGAAAAGGACGTCTGCGTCCTTTGA-AAGTGCC 119515
                              iv v vvvv  -- v   v v      ?        ? ?-  v   -
  rnd-1_family-       1365 GGTCACAGGGGACA--GTGAACACGACGTCNGCGTCCTTNGNCAACTGC- 1411

  scaffold10|si     119516 TTTCTCCACAGATGCGTCATGAGTCTTGGTACTGCGAACACGTGTGGGAT 119565
                               v      i  ?     v  ? vv  ?  v  i  ?     v    i
  rnd-1_family-       1412 TTTCGCCACAGGTGNGTCATCAGNCGGGGNACAGCAAANACGTGGGGGAC 1461

  scaffold10|si     119566 ATGAGGGTTCATGAGCCTATCCTCGTTGAAAAGCTCCATCACCGTCTCCA 119615
                           i  ?    ? iiv  ? vi      ?i   v ?     v   v   v   
  rnd-1_family-       1462 GTGNGGGTNCGCCAGNCGGTCCTCGNCGAACANCTCCAGCACGGTCGCCA 1511

  scaffold10|si     119616 TGGCCGCCGGCGCCGGGCACCAGAGCCTAGGCGACTCCAGGTTGTAAAGA 119665
                               v  v  v vv  i -   ?     i   viv  v?iv i  i?  ?
  rnd-1_family-       1512 TGGCGGCGGGGGGGGGAC-CCANAGCCTGGGCTGATCGNATTCGTGNAGN 1560

  scaffold10|si     119666 CTGAACCAATCCTCAGGAGACAGCTCCCTGAGCTTCTCCCCTCCCCAGGG 119715
                           ??      i  i  i  i vi i?vi i    ?vviv    v v     v
  rnd-1_family-       1561 NNGAACCAGTCTTCGGGGGCTAANGTCTTGAGNGGTGCCCCGCACCAGGC 1610

  scaffold10|si     119716 TTCCCCTTCCAAAGTTCTCCACCACGAGTCGATCCATTCGCAGACTCGGC 119765
                           vv    v   vvvv  v       v  viv? i     -      ivvv 
  rnd-1_family-       1611 GGCCCCGTCCTCCCTTGTCCACCAGGACCGNACCCATT-GCAGACCGCCC 1659

  scaffold10|si     119766 CTCCCGTTCTCTCCTGTGCGGACTTGCCCAGGGGCAAGAA-CCGCATTGG 119814
                                 ?i v?  v vv  v v  v  iv i     ?   -     ??  
  rnd-1_family-       1660 CTCCCGNCCGNTCGTCGGCCGCCTGGCTGAAGGGCANGAAACCGCANNGG 1709

  scaffold10|si     119815 GTCCTCTCCTCTCCTCATCATTCCTTCCATGAGGTCGCCTCTTGACAGCC 119864
                              v?-   ivv i       ?       ?v     v  i vv     ? 
  rnd-1_family-       1710 GTCGN-TCCCGGCTTCATCATNCCTTCCANCAGGTCCCCCCGGGACAGNC 1758

  scaffold10|si     119865 CGTCAATTCCAGCCTCCTTCATGCGCGTTCCAGATATGTGGATCACGTGT 119914
                               i  ?  v           ?  ?  ?  v vi i      ?     ?
  rnd-1_family-       1759 CGTCGATNCCCGCCTCCTTCATNCGNGTNCCCGCCACGTGGATNACGTGN 1808

  scaffold10|si     119915 AGGAGGCAGCCTGTCCGACGCTCCACTCCTCTCAGGCGGAGGATGAGGTC 119964
                             ? v vv   v  ? ?v  i v?  iivi v?  v  ?       ??  
  rnd-1_family-       1809 AGNATGACGCCGGTNCNTCGTTGNACCTGCCGNAGCCGNAGGATGANNTC 1858

  scaffold10|si     119965 GTTCAACTTGGGGGAGTCCGAGTGCCCTCGATAGAACGTGCCTTCGAACA 120014
                              ? i   vvv     ??     ?  iivi  i  v  ?  i      i
  rnd-1_family-       1859 GTTNAGCTTCTCGGAGTNNGAGTGNCCCTTGTAAAAGGTNCCCTCGAACG 1908

  scaffold10|si     120015 CAGAGTTGTCCGTGAAGGTGAACACCTCCAGGTCATTCAGTTCTCCTGCC 120064
                            i v             ii   ?      iv   vv   iviv?  vv  
  rnd-1_family-       1909 CGGCGTTGTCCGTGAAGACGAANACCTCCGCGTCCGTCAAGCGNCCGTCC 1958

  scaffold10|si     120065 GTCTCCATCTGCTCCAACCTCAGGATCAAGTTGGATGCTTCCCGGTAGTT 120114
                           v      v  v     i  vvii  i  i    vv?     i ? ?    
  rnd-1_family-       1959 TTCTCCAACTCCTCCAGCCGGGAGACCAGGTTGTCNGCTTCTCNGNAGTT 2008

  scaffold10|si     120115 GGATGACT-CTTCAGATAATTTCTTCCCATAATGGCCTGACTCCCAGAGC 120163
                           ?  v v  - ?? v i - ?v  vvv? i  i ??  i        ?  v
  rnd-1_family-       2009 NGAGGTCTCCNNCTGGT-ANGTCGGGNCGTAGTNNCCCGACTCCCANAGG 2057

  scaffold10|si     120164 ACTCCATCCGTTCCCCAGACGGCCGATCCGAACCCTCTCCCGCTGGCGTC 120213
                            iviiv? i  vi    ?     ?  ?     ?  ii             
  rnd-1_family-       2058 ATGTTCNCTGTGTCCCANACGGCNGANCCGAANCCCTTCCCGCTGGCGTC 2107

  scaffold10|si     120214 TCCCATCAGATACGTGGC--AGTTATGGTGTTCGAGGCTCTTGCGTGCGC 120261
                           ?        i   iv   --  -    ii- vv v   i -- - v   -
  rnd-1_family-       2108 NCCCATCAGGTACAAGGCCGAG-TATGAC-TGGGTGGCCC--G-GAGCG- 2151

  scaffold10|si     120262 GCGAGCCGGCAG---GCTTCCCGATGTGAGGGTGGTGAGTGCATGGATGT 120308
                            v  i    vi --- v v    vvivv  vv v?    v  ? v? i  
  rnd-1_family-       2152 GGGAACCGGGGGTTCGGTGCCCGCGAACAGCTTCNTGAGGGCNTCNACGT 2201

  scaffold10|si     120309 -----CCGAAGCGAGTCAGGGCACCCCCGTAACCATCTCTGGGGCGTCTT 120353
                           ----- i?      -  i----   vvv iv    v?  ?     ---- 
  rnd-1_family-       2202 CGTCCCTNAAGCGA-TCG----ACCGGGGCCACCAANTCNGGGGC----T 2242

  scaffold10|si     120354 GCGGGGAGTCCC-CGGCTCTCTC----TAGTTCTGTGGGATCCACATCCA 120398
                           v   i iv   i-   ivvi   ----  v i  vi i -i    i  v 
  rnd-1_family-       2243 TCGGAGGCTCCTGCGGTGGCCTCGGCGTACTCCTCCGAG-CCCACGTCGA 2291

  scaffold10|si     120399 CCCACTGTTCTGCCTCCCACTCCCATGCCATCATGCCACCTCCCTTAGGC 120448
                                  i  iv i     i     ------? i v ivv --- v   i
  rnd-1_family-       2292 CCCACTGCTCCCCTTCCCATTCCCA------NACGGCGAAT---TGAGGT 2332

  scaffold10|si     120449 CTGGCTTTCCTCCTTTTCTTGAATCCTTCCTCGTCTCTCCCTTCCCGCCA 120498
                           i   v?iv i  vi    i--  i  i -    -v  iv  i    v   
  rnd-1_family-       2333 TTGGGNCGCTTCGCTTTCC--AACCCCT-CTCG-GTCCGCCCTCCCTCCA 2378

  scaffold10|si     120499 ACCGTCTATCGTGAGATGGATCCCTTTCAAATAAGGGACCATCCACTTGT 120548
                           ?     v  v  ?  i  ? v?  i  ? ii  i  ?   i      i  
  rnd-1_family-       2379 NCCGTCGATGGTNAGGTGNAGNCCCTTNAGGTAGGGNACCGTCCACTCGT 2428

  scaffold10|si     120549 AGGTCCGCGAGGTGTAGATAAGGTAGCCTCAAATTTGCTCCAGCCTCTTC 120598
                            ?     ?   ii      v   v    i ii  i          v    
  rnd-1_family-       2429 ANGTCCGNGAGACGTAGATCAGGAAGCCCCGGATCTGCTCCAGCCGCTTC 2478

  scaffold10|si     120599 CTG-------TTCAGT--GTTTTTGAAGTGT-TCATTTTCGCTAGCTCTC 120638
                           ?  ------- i v  -- iii  -vv  v -   vv i  vi     ii
  rnd-1_family-       2479 NTGGGGATCCTCCCGTCGGCCCTT-CCGTCTATCAGGTCCGACAGCTCCT 2527

  scaffold10|si     120639 CTACCAACTCTTGAGTCTTTGCCCACTTCTTTTCCGACACGAGGGTAGTC 120688
                            v i  i?     i     vv          i v?     v i---v i 
  rnd-1_family-       2528 CGATCAGNTCTTGGGTCTTGTCCCACTTCTTCTGNGACACCAA---CGCC 2574

  scaffold10|si     120689 ACGA---CGTCATCTGTGTGCGCGATCCCTCCTGCCCAAGGGCCCGGCGT 120735
                             ? ---    viv      vi   iv ii  i     i  ?     v  
  rnd-1_family-       2575 ACNAGTGCGTCCCGTGTGTGGACGACGCTCCCCGCCCAGGGNCCCGGGGT 2624

  scaffold10|si     120736 AGTGGA---GGGCTCTGTCCGCTTCCTAGCCGCGTCTTGGATCCCGAGCC 120782
                           -- v  ---   ?  -          ?i vv     i  v  ?  v    
  rnd-1_family-       2625 --TTGAGATGGGNTC-GTCCGCTTCCNGGAGGCGTCCTGCATNCCCAGCC 2671

  scaffold10|si     120783 T-GGTCATGACTTTCGCAAACTGCTTAGCTGCCTCCCAGCA-TGCCACCT 120830
                           v- i?   iv vvv iv  ?  v v ii -  vv       -   i-   
  rnd-1_family-       2672 GAGANCATACCGAGCAAAANCTCCGTGAC-GCGGCCCAGCACTGCT-CCT 2719

  scaffold10|si     120831 TGCACCAGCCTACGACTTTACCGTCGTCGACGTAAATGTATACCTTGCAT 120880
                           i  - v ?  iii ?vii ?        v     ? i ? v  v i  v?
  rnd-1_family-       2720 CGC-CGANCCCGTGNGCCTNCCGTCGTCCACGTANACGNAGACGTCGCTN 2768

  scaffold10|si     120881 GCCAGATGCCCGTCGAATCTAACCTTGAAAACCCATGGCAGACTTGGATC 120930
                             ? vi  ?     ?v?i vi?       ?     ?  ???vv v  i  
  rnd-1_family-       2769 GCNATGTGNCCGTCNTNCCGGNCCTTGAANACCCANGGNNNCGTGGGGTC 2818

  scaffold10|si     120931 ATAGCTCCAATT-CCCCGGGAAATTAAGCGCGATCCATTCCCAATGGAAA 120979
                           i   -  viv  -?  ?    ii  v  ?i   i? i?     ?     ?
  rnd-1_family-       2819 GTAG-TCGGCTTGNCCNGGGAGGTTCAGNACGACNCGNTCCCANTGGAAN 2867

  scaffold10|si     120980 GGGTT--GGACCTGTCACGACGATCGCCATATGCTTCGTACTTGGCGATC 121027
                                --  iviv   - --ivi  v  i  i  ?v ? i      ?  ?
  rnd-1_family-       2868 GGGTTCGGGGGTGGTC-C--TTGTCCCCGTACGCNACNTGCTTGGCNATN 2914

  scaffold10|si     121028 AGCATTAATTGAATGGGCTGGTAGGGTGAATCCTTGAGGCCCATAAAATT 121077
                            ?  ii v   i    i?i    v  v  i  ?ivv  ?     i? i  
  rnd-1_family-       2915 ANCACCATTTGGATGGANCGGTACGGGGAGTCNCGCAGNCCCATGNAGTT 2964

  scaffold10|si     121078 CCGAACCCATCTCTCCCA--GTTGCGGTATCGGGCTC--TTTCCCATTCT 121123
                              iii   i v      -- i v  ----i v    -- i     vi v
  rnd-1_family-       2965 CCGGGTCCACCGCTCCCACCGCTTCG----TGCGCTCCGTCTCCCAGCCG 3010

  scaffold10|si     121124 GGGAAACCTTCCTCCTTTTC---------------CAAGTCGGCTCTG-- 121156
                                vi     vv vvv  ---------------  i   --   i --
  rnd-1_family-       3011 GGGAACTCTTCCAGCGGGTCGGGGAGGTGGTGGGGCAGGTC--CTCCGCT 3058

  scaffold10|si     121157 GTGGTTCTCACGTGGGATAAATCCACACCTGAGTAGGCTAACAGCTCGGG 121206
                             v  i vv     ? vv vi  ?  v  v       v?vi?    v?vv
  rnd-1_family-       3059 GTTGTCCGGACGTGNGTGACGTCNACCCCGGAGTAGGGNCGNAGCTGNTC 3108

  scaffold10|si     121207 CCCTAGGTTGAAATTCAAGAACATCTCGGCGATGTCCAGGTCCGCCTGGA 121256
                              i   v    i  ? i         v?   i   ? v      i   v
  rnd-1_family-       3109 CCCCAGGATGAAGTTNAGGAACATCTCCNCGACGTCNATGTCCGCTTGGT 3158

  scaffold10|si     121257 AGTATCCAGGCAGCAGGCTCCTGAGCGTATGTCGTAGGGTGGGGAGGACA 121306
                               ?  v  ??       ? v?    ii  i  ? v ii   ?  ?v i
  rnd-1_family-       3159 AGTANCCCGGNNGCAGGCTNCGNAGCGCGTGCCGNATGACGGGNAGNCCG 3208

  scaffold10|si     121307 AAGTGTGGGGAGAACAAACAGTCATTGAGGCCACATGAAGTTCCGTTGTA 121356
                                ?  ? v     ii  ?  i  ? ??  iv ?  ?  i        
  rnd-1_family-       3209 AAGTGNGGNGCGAACAGGCANTCGTTNANNCCGGANGANGTCCCGTTGTA 3258

  scaffold10|si     121357 AACCATTCGGATATCCGTGTCACCTTTCGGTACGTAGAAGTAGTGCGTGA 121406
                           ?     i    ii  ? ?   v  i  v  ?        i -      i 
  rnd-1_family-       3259 NACCATCCGGACGTCNGNGTCCCCCTTGGGNACGTAGAAAT-GTGCGTAA 3307

  scaffold10|si     121407 GGCTTGAGACCTCGCCCTG-GGCGATGTAGCCTCGCTTGCGGACCTTTGA 121455
                            vvi ?     -v    v - v       v??i v  iv        vvv
  rnd-1_family-       3308 GCGCTNAGACC-GGCCCGGCGTCGATGTACNNCCTCTCCCGGACCTTGCC 3356

  scaffold10|si     121456 AGTCTTTTGCCA-CACCAAATGCCTGTCTGAGGGAGTTTTCGGGGGCTCT 121504
                           ?i?   i     -   ivi  -  i   ivvv  ?   i ?    v  vi
  rnd-1_family-       3357 NANCTTCTGCCAGCACTTGAT-CCCGTCCTCCGGNGTTCTNGGGGCCTGC 3405

  scaffold10|si     121505 TGTGGTTTGCGGAATCTAGGGAGATCGTCTGTCAGGTAGTGTGGTTGCCC 121554
                             v  i   vv   v v?     ?  v  v  vi       v  i  ?  
  rnd-1_family-       3406 TGGGGCTTGGTGAAACGNGGGAGNTCCTCGGTAGGGTAGTGGGGCTGNCC 3455

  scaffold10|si     121555 ATCTCGGGCCCAC-CTGATATGG-CGCCTAGGCCACCTCCAATAGAACAG 121602
                              i         - i vv v  -    --       v   iv    ?  
  rnd-1_family-       3456 ATCCCGGGCCCACGCCGCGAAGGACGCC--GGCCACCGCCAGAAGAANAG 3503

  scaffold10|si     121603 TCTGGAGCCGGAGCTCCACTCCCACCAGCTACTGTCAGCCCCTTTTCGCA 121652
                           ? ?v     vviv     ?        iiii   v ivi v i  ii?? 
  rnd-1_family-       3504 NCNCGAGCCCCGTCTCCANTCCCACCAATCGCTGGCGCTCGCCTTCTNNA 3553

  scaffold10|si     121653 GGCATTCCCGCCCTGGCTCCCAATCGT--CGGCTAGCGCGGGGTGCC--- 121697
                           v   i     iv i  ?i       v -- v  --i? i        ---
  rnd-1_family-       3554 CGCACTCCCGTGCCGGNCCCCAATCTTTCCTGC--ANGTGGGGTGCCCAG 3601

  scaffold10|si     121698 TGAGGGT 121704
                                  
  rnd-1_family-       3602 TGAGGGT 3608

Matrix = 20p43g.matrix
Kimura (with divCpGMod) = 28.63
Transitions / transversions = 0.95 (408/428)
Gap_init rate = 0.05 (162 / 3541), avg. gap size = 1.43 (231 / 162)


2458 28.79 4.79 2.82 scaffold10|size1286326 124380 125737 (1160681) rnd-1_family-1354#Unknown 1 1384 (12) m_b246s001i10 6657

  scaffold10|si     124380 GCCGACACCGCATCCACCAGGGTCTCCATTGCCGCAGTAAGGGCATTCAA 124429
                               v     vi     v  i        ?    vi  v  v iviiv v
  rnd-1_family-          1 GCCGCCACCGAGTCCACGAGAGTCTCCATNGCCGAGGTCAGCGTCCCGAC 50

  scaffold10|si     124430 GTCTCCACACAGC-GAGCCATTCTCCTTTTCTGCCTG--GATGAGACGCC 124476
                           i     vivv   -    -i  v v vii  v     --  --       
  rnd-1_family-         51 ATCTCCTTTGAGCTGAGC-GTTGTGCGCCTCAGCCTGCTGA--AGACGCC 97

  scaffold10|si     124477 GCTCGAGCATTCCGATGGTCCCCAGCGCTCCCGAGGATTCAAGCATACTC 124526
                           vi  v     iv v     i     v     i vv     v        i
  rnd-1_family-         98 TTTCCAGCATCGCCATGGTTCCCAGGGCTCCTGTCGATTCCAGCATACTT 147

  scaffold10|si     124527 ACCACTCCCCGCGCATGCGCCGCCTGTGTACTGGCCGACGCCGCCTGGGT 124576
                               vv  v  ?i i  v  v  v vv  ii ?    vv  ?  i  v i
  rnd-1_family-        148 ACCAGGCCACGNACGTGAGCAGCGTTAGTGTTNGCCGTGGCNGCTTGCGC 197

  scaffold10|si     124577 AAGGGCACTGGAGATGTCGGACCGTGCCGCACCTACCGAGGTTTCCAAAG 124626
                           i vv  i       i   ----  iv v vi   ?i v ---i v --- 
  rnd-1_family-        198 GACCGCGCTGGAGACGTC----CGCTCGGAGCCTNTCCA---CTGC---G 237

  scaffold10|si     124627 TTTTTAACCT--CCCAGCGAGG-----TGTCCCAAG-CCAG--CTCCCGT 124666
                           iii  ?  v --i ? v     -----   iv iv?-    --  v  ii
  rnd-1_family-        238 CCCTTNACGTGCTCNACCGAGGCTCGTTGTTGCGCNTCCAGGGCTGCCAC 287

  scaffold10|si     124667 GTCAGACTGTGCCGTATCCAGTCGGTCATCAATTGCCTCGATCGCGCCCC 124716
                            vii  v vii v ii  vv i v   i  v  -     v  v  vv   
  rnd-1_family-        288 GGTGGAATCCACGGCGTCGTGCCTGTCGTCCAT-GCCTCTATGGCCGCCC 336

  scaffold10|si     124717 ATGCTGACCCTGCGTTGAGAGCCCGCTTGGGCCTTCCCGTTAGAGAGGCA 124766
                            i  i     ??      v??          ? vi     ?  v     ?
  rnd-1_family-        337 ACGCCGACCCNNCGTTGACNNCCCGCTTGGGNCGCCCCGTNAGCGAGGCN 386

  scaffold10|si     124767 ACTAGGGTGAGGCTTGTGTGAATCTTGGTGAGCTCGTTCTCAGCAGTCCT 124816
                             i ?v        v     v ? i ? ?      v v   v  v i i 
  rnd-1_family-        387 ACCANCGTGAGGCTGGTGTGCANCCTNGNGAGCTCCTGCTCCGCCGCCTT 436

  scaffold10|si     124817 CAGCGCCGCAGTTGCCTCTCGGGCAAACGCTT------TAAAGTCTGGCT 124860
                           v iv    ii  i i   ?  v  i  ?v i ------   v    -- i
  rnd-1_family-        437 GAAGGCCGTGGTCGTCTCNCGCGCGAANTCCTGGAGGGTAATGTCT--CC 484

  scaffold10|si     124861 CTTCGCCC---TCAGGATGTCCAGTCAAAACATTGGACACAAGCTTGATT 124907
                           iii    i---  ii i---  iii v?i  i --    ---  ivi ii
  rnd-1_family-        485 TCCCGCCTGCTTCGAGG---CCGACCTNGACGT--GACA---GCCGAACC 526

  scaffold10|si     124908 CGCTTGGGCGTGGGGTTCGCCAGAGAG----ATCAAGTTCTCCATGAGCC 124953
                                   v        ? ----    ----  vi v i   ? i   ? 
  rnd-1_family-        527 CGCTTGGGGGTGGGGTTNG----AGAGCCTTATGGACTCCTCNACGAGNC 572

  scaffold10|si     124954 TCTGAGAGTCGGCCTCCGTGATTTCCGTG-TTCCCTGGGGACGTCGTCCC 125002
                           i  vv      v    v    i?vvv i -i  v     vv   i i v 
  rnd-1_family-        573 CCTTCGAGTCGTCCTCGGTGACNAAGGCGACTCGCTGGGTCCGTTGCCAC 622

  scaffold10|si     125003 TGCGTTTGATTCAACACAGTCGAACAGAGCCTTCCAGGTCTTGATAGGGT 125052
                           i     v vi  ?  i                        viv  i    
  rnd-1_family-        623 CGCGTTGGCCTCNACGCAGTCGAACAGAGCCTTCCAGGTCACCATGGGGT 672

  scaffold10|si     125053 AAG-AGCCCTCACAGTGCATCTGGAAGATGCCGCTCCTTTTGGCCAACGC 125101
                           ii - v   i i v   v v        i       i i i      v  
  rnd-1_family-        673 GGGCATCCCCCGCCGTGGAGCTGGAAGACGCCGCTCTTCTCGGCCAAGGC 722

  scaffold10|si     125102 GGCACTGAGGGATGGTTGG--AGCAAGGCCACGCTGCCTTGCTTGACCT- 125148
                           v  i i     vv  --  -- i  i   ?  vvv   i v  i  ii -
  rnd-1_family-        723 CGCGCCGAGGGCGGG--GGTAAACAGGGCNACCGAGCCCTTCTCGATTTG 770

  scaffold10|si     125149 CCACGTACAACGTGGCTCTCGATAGTTCTCCCTTCCGGATGGCATGGGAT 125198
                                    i      i?v  ??  iv i  i  v  ivv   i  v  -
  rnd-1_family-        771 CCACGTACAGCGTGGCCNGCGNNAGCACCCCTTTGCGATGGGCGTGCGA- 819

  scaffold10|si     125199 GCTATCTCGCACTCGCCCTTGGGAACAAGGCAAAACTTCTCCCTACTGGA 125248
                             v ivv?    v ?   v?v  ii  iv   i           i  v ?
  rnd-1_family-        820 GCAACGGNGCACGCNCCCGNCGGGGCAGTGCAGAACTTCTCCCTGCTCGN 869

  scaffold10|si     125249 CCCAACTAATCCCCCACAAACAGGGGT-GGCCTCGTCGTCCTCGTAGAGG 125297
                           v  v  v  ?  i  i    iv     - iv   -     i     v   
  rnd-1_family-        870 GCCCACGAANCCTCCGCAAATCGGGGTAGAGCTC-TCGTCTTCGTACAGG 918

  scaffold10|si     125298 AACAAACGGAAGCCGACCCGACCGGCTGCCTCTCCCAACACTTTCTCGA- 125346
                             v i         v v? vv   v i vi     v i iii  vv i -
  rnd-1_family-        919 AAGAGACGGAAGCCTAANCTCCCGTCCGATTCTCCGAGCGTCTTGGCAAG 968

  scaffold10|si     125347 GGTCTCTTGGTCCAGAAGG---GTAGGC--TGGG--------------GA 125377
                             i   i vvi  i  i  ---i     --i i --------------  
  rnd-1_family-        969 GGCCTCCTTCCCCGGAGGGTANATAGGCGACGAGACAGGCAGCTCGTCGA 1018

  scaffold10|si     125378 -----TTCTTGAATGGAGGGGACTTGGTCCCTTCTGTGCC-TCCCTGTAG 125421
                           -----    i   ? vv  v   v   ---v   vivi i-      iiv
  rnd-1_family-       1019 CTGCGTTCTCGAANGCCGGCGACATGG---GTTCGAAACTATCCCTGCGC 1065

  scaffold10|si     125422 A--AGACTCGAGGCGAGGTTTCTAACCCCATGGCCCAACATCGACCCACC 125469
                            -- ii  v    iv i?iiv v?     vi ?     ?  v     ii 
  rnd-1_family-       1066 ATCAAGCTGGAGGTCAANCCGCGNACCCCCCGNCCCAANATGGACCCGTC 1115

  scaffold10|si     125470 CGACAAGGTGGATGGGAAGGAGAACCCGTCCGAAGGGGAGCCCACCGACT 125519
                              i vv vv  i     i              ?  i  ii vv vi i 
  rnd-1_family-       1116 CGATATCGACGACGGGAAAGAGAACCCGTCCGANGGAGAATCGTCAAATT 1165

  scaffold10|si     125520 CGTCCTCCCGAGGATTGGAACGAAGCGGGGTGGAGGCGGTGGCGCCAGAT 125569
                                  v  vv          i     v  ---ii  vi?iv?  vvi?
  rnd-1_family-       1166 CGTCCTCGCGTTGATTGGAACGGAGCGGTGT---AACGTCNAGNCCTTGN 1212

  scaffold10|si     125570 CCAAACCGAACGGATCGAGTAACCCCAGCGGGCTCTTCGACCCGAGCAGA 125619
                                v  v  v v?    iiiv i  i  i    v   ii    v i i
  rnd-1_family-       1213 CCAAAGCGCACCGCNCGAGCGGGCTCAACGAGCTCGTCGGTCCGACCGGG 1262

  scaffold10|si     125620 AACCCCCCCGGAAGAAAGAAAAGGATCACCGTGAAGAAGAGACAGCATGA 125669
                                           ii     i vvi  v  v iv  i  v       
  rnd-1_family-       1263 AACCCCCCCGGAAGAAGAAAAAGAAGAGCCCTGTAACAGGGAAAGCATGA 1312

  scaffold10|si     125670 ACTCACCGTCGTGCGTGACGCCCGCTGCGGAAGACGTCAAGCCGC-CCGT 125718
                                        i iv        v      -  vi viii   -   v
  rnd-1_family-       1313 ACTCACCGTCGTGTGCCACGCCCGCAGCGGAA-ACCCCCGATCGCGCCGA 1361

  scaffold10|si     125719 TGCCGGAAGCGAA----GCGGAG 125737
                           v  ?   iv  i ----      
  rnd-1_family-       1362 GGCNGGAGCCGGAGGCTGCGGAG 1384

Matrix = 20p43g.matrix
Kimura (with divCpGMod) = 33.14
Transitions / transversions = 1.03 (193/187)
Gap_init rate = 0.05 (62 / 1357), avg. gap size = 1.68 (104 / 62)


1522 19.55 3.18 4.98 scaffold10|size1286326 125756 126164 (1160254) rnd-5_family-2355#Unknown 2 403 (0) m_b246s001i11 6658

  scaffold10|si     125756 TGGAGCCGTGAGAGCTTCGAGAGCAAGCCGTCGAGGGCGGAAGATGGGGG 125805
                             i     v  i  i  ?  v iv ii        v    vi ?v  i  
  rnd-5_family-          2 TGAAGCCGAGAAAGTTTNGACAAGAGACCGTCGAGCGCGGCGGNGGGAGG 51

  scaffold10|si     125806 AGGGTCAGTAGAAGACATGAGGAGGTGGGGCA-GGCGGGG-CAAAACACA 125853
                           i       v     v   v----- ii   v -     i -  vii    
  rnd-5_family-         52 GGGGTCAGGAGAAGCCATC-----GCAGGGAACGGCGGAGACACGGCACA 96

  scaffold10|si     125854 CTAACGGGAGAGGAAAAAATCGTGTTG-TTCCGCTTGTGCCGACACGGCT 125902
                             ii        i     v   i i  -                      
  rnd-5_family-         97 CTGGCGGGAGAGAAAAAATTCGCGCTGGTTCCGCTTGTGCCGACACGGCT 146

  scaffold10|si     125903 GATCAGGCCCCGTGCACCACAAGGTCAAATCGACT-AATTCCAAAAGCCG 125951
                                                        iv  v -      -       
  rnd-5_family-        147 GATCAGGCCCCGTGCACCACAAGGTCAAACAGAATCAATTCC-AAAGCCG 195

  scaffold10|si     125952 GTCTCTGTTTCGACGGGAGGGGGTGAGCGTGGAGTTGTGAGTGAATTCAC 126001
                           ii    v    -v i --        vv?vi  i       vv      i
  rnd-5_family-        196 ACCTCTCTTTC-CCAG--GGGGGTGATANAAGAATTGTGAGACAATTCAT 242

  scaffold10|si     126002 GCTCGCCCCATCCTC--CTCGACCGGAGGTGATGTGCTGGCTTTCCTTTA 126049
                                v   vi? ? --  i i --   vv     v -     i      
  rnd-5_family-        243 GCTCGACCCTCNCNCCACTTGGC--GAGCAGATGTTC-GGCTTCCCTTTA 289

  scaffold10|si     126050 TCTTGTCTCGCACGTACGAGAGAAAGATAAGAGGGATACC------ATTT 126093
                            i --     ii  i   ------    ii  i       ------  v 
  rnd-5_family-        290 TTT--TCTCGTGCGCACG------AGATGGGAAGGATACCTCTTGTATGT 331

  scaffold10|si     126094 TAATGGCTCGCGCTC-TCATCTCCCTTCCTCGTCTGTCCTCGTGCACTAC 126142
                           vii      v     -  vii    v i          i   i       
  rnd-5_family-        332 GGGTGGCTCTCGCTCTTCCCTTCCCGTTCTCGTCTGTCTTCGCGCACTAC 381

  scaffold10|si     126143 CCGCTCTGCTCTTGGCTCATGG 126164
                                             i   
  rnd-5_family-        382 CCGCTCTGCTCTTGGCTCGTGG 403

Matrix = 20p43g.matrix
Kimura (with divCpGMod) = 21.64
Transitions / transversions = 1.45 (45/31)
Gap_init rate = 0.07 (27 / 408), avg. gap size = 1.22 (33 / 27)


1203 5.66 21.03 0.43 scaffold10|size1286326 126167 126361 (1160057) genome_10_7049#DNA 319 553 (172) m_b246s001i12 6659

  scaffold10|si     126167 CTCTTCCCTTGTGCAACACAACCACACAAAAACAACTCTACCAAAATCTC 126216
                                                 v             v v     i     
  genome_10_704        319 CTCTTCCCTTGTGCAACACAACAACACAAAAACAACACAACCAAGATCTC 368

  scaffold10|si     126217 TTTCACA--------------------------CACAAGACCACTTCAAG 126240
                             v   i--------------------------                 
  genome_10_704        369 TTACACGACAACTCCATCTCTGACTGGATGTTGCACAAGACCACTTCAAG 418

  scaffold10|si     126241 CA---------------GAAGTATTTCCACGTCTCCTCCTGTCAAACACT 126275
                             ---------------                       v         
  genome_10_704        419 CACAGTGGTCTTCCACAGAAGTATTTCCACGTCTCCTCCTCTCAAACACT 468

  scaffold10|si     126276 TTTATTTCATCGCGATGCACAATAATCGCTGTACAAGACCCCTTCAAGAG 126325
                                             i    i                          
  genome_10_704        469 TTTATTTCATCGCGATGCGCAATGATCGCTGTACAAGACCCCTTCAAGAG 518

  scaffold10|si     126326 GAGCGGTCTTCCACAGAATTAATTTCACGTCTCCTC 126361
                                                 -         ii  
  genome_10_704        519 GAGCGGTCTTCCACAGAATTAA-TTCACGTCTTTTC 553

Matrix = 20p43g.matrix
Kimura (with divCpGMod) = 4.90
Transitions / transversions = 1.20 (6/5)
Gap_init rate = 0.02 (3 / 194), avg. gap size = 14.00 (42 / 3)

564 16.49 0.00 0.00 scaffold10|size1286326 126303 126399 (1160019) genome_10_7049#DNA 398 494 (231) m_b246s001i13 6659

  scaffold10|si     126303 GCTGTACAAGACCCCTTCAAGAGGAGCGGTCTTCCACAGAATTAATTTCA 126352
                            i  i        v       viv  i              v  v  i  
  genome_10_704        398 GTTGCACAAGACCACTTCAAGCACAGTGGTCTTCCACAGAAGTATTTCCA 447

  scaffold10|si     126353 CGTCTCCTCCTCTCAAAATATTTTATTTCACCACGATGCGCAATTAT 126399
                                            vvv          i i           v  
  genome_10_704        448 CGTCTCCTCCTCTCAAACACTTTTATTTCATCGCGATGCGCAATGAT 494

Matrix = 20p43g.matrix
Kimura (with divCpGMod) = 17.46
Transitions / transversions = 0.78 (7/9)
Gap_init rate = 0.00 (0 / 96), avg. gap size = 0.0 (0 / 0)


1528 1.13 0.00 1.14 scaffold10|size1286326 126495 126672 (1159746) genome_10_7049#DNA 550 725 (0) m_b246s001i14 6660

  scaffold10|si     126495 TTTCGATCCGAAAAGGTATTACAAACAATGGGTCCTCGTCTCAGGGGGGT 126544
                                   v                                       - 
  genome_10_704        550 TTTCGATCGGAAAAGGTATTACAAACAATGGGTCCTCGTCTCAGGGGG-T 598

  scaffold10|si     126545 CTCAAAGTTTCATCTGAGATGAGATAGGATGAGACCGAAATGACAAAAGT 126594
                                                                          -  
  genome_10_704        599 CTCAAAGTTTCATCTGAGATGAGATAGGATGAGACCGAAATGACAAA-GT 647

  scaffold10|si     126595 AGGGGTTAAGTAAATTGACTGACTATTTTAGTCATTATACACAAAAAGAA 126644
                                                v                            
  genome_10_704        648 AGGGGTTAAGTAAATTGACTGTCTATTTTAGTCATTATACACAAAAAGAA 697

  scaffold10|si     126645 GCGGTCTCGGTCTCGGTCTCAGAAAAAC 126672
                                                       
  genome_10_704        698 GCGGTCTCGGTCTCGGTCTCAGAAAAAC 725

Matrix = 20p43g.matrix
Kimura (with divCpGMod) = 1.15
Transitions / transversions = 0.00 (0/2)
Gap_init rate = 0.01 (2 / 177), avg. gap size = 1.00 (2 / 2)


391 2.27 0.00 0.00 scaffold10|size1286326 126645 126688 (1159730) C genome_10_7049#DNA (681) 44 1 m_b246s001i15 6661

  scaffold10|si     126645 GCGGTCTCGGTCTCGGTCTCAGAAAAACTTTGAGACCCCCTAGT 126688
                                                                     i 
C genome_10_704         44 GCGGTCTCGGTCTCGGTCTCAGAAAAACTTTGAGACCCCCTAAT 1

Matrix = 20p43g.matrix
Kimura (with divCpGMod) = 2.33
Transitions / transversions = 1.00 (1/0)
Gap_init rate = 0.00 (0 / 43), avg. gap size = 0.0 (0 / 0)


9712 2.15 0.27 0.27 scaffold10|size1286326 126689 127812 (1158606) C genome_4_4787#DNA (90) 1176 53 m_b246s001i16 6653

  scaffold10|si     126689 GGTACCATAGTAGTTAACAGATAATAATTATTTGTCAAAGTAATTATAAG 126738
                               ivi                  ---                      
C genome_4_4787       1176 GGTATGGTAGTAGTTAACAGATAAT---TATTTGTCAAAGTAATTATAAG 1130

  scaffold10|si     126739 TAGTAATTACTTAGGTAATATTATTATAATTAATATTAGACACGACTGCT 126788
                                                                             
C genome_4_4787       1129 TAGTAATTACTTAGGTAATATTATTATAATTAATATTAGACACGACTGCT 1080

  scaffold10|si     126789 TATCAAGGCACCAAGAGGAATGGATACCATCTACATCTAATATAGCAACA 126838
                             v                                               
C genome_4_4787       1079 TAGCAAGGCACCAAGAGGAATGGATACCATCTACATCTAATATAGCAACA 1030

  scaffold10|si     126839 CTAATTTAATATCCATTATGCAGAATTTGAATCTAAACAGATTACTAGTT 126888
                                                                             
C genome_4_4787       1029 CTAATTTAATATCCATTATGCAGAATTTGAATCTAAACAGATTACTAGTT 980

  scaffold10|si     126889 TCCCTATAATAGATTCTCGAAATTTGTTAGATCTAGGGTGTATGATTTAG 126938
                             v   v           i                               
C genome_4_4787        979 TCGCTAAAATAGATTCTCAAAATTTGTTAGATCTAGGGTGTATGATTTAG 930

  scaffold10|si     126939 AAAAATCACATCTCTAGAAAAGTATTTATTATCTAACTTCAAAAATCTAT 126988
                                                 v                           
C genome_4_4787        929 AAAAATCACATCTCTAGAAAAGAATTTATTATCTAACTTCAAAAATCTAT 880

  scaffold10|si     126989 TTCTAATGTAGAAAATCTAAGTTATGCGATTATTACTAACCTATGATTTC 127038
                                                                             
C genome_4_4787        879 TTCTAATGTAGAAAATCTAAGTTATGCGATTATTACTAACCTATGATTTC 830

  scaffold10|si     127039 ACGTCCTAGGCATGTATCAGATTAGATCTATTCTTTTTCAAAATCGATCT 127088
                                                                             
C genome_4_4787        829 ACGTCCTAGGCATGTATCAGATTAGATCTATTCTTTTTCAAAATCGATCT 780

  scaffold10|si     127089 AATAGGGAATAGTTCTTCTCACGAAAGTCTTGATTTCGTCATTAAGGCTT 127138
                                                                             
C genome_4_4787        779 AATAGGGAATAGTTCTTCTCACGAAAGTCTTGATTTCGTCATTAAGGCTT 730

  scaffold10|si     127139 AAATAAAATACCAACCTATCCATGTCGGCAAATATATTGGGGATTGGTTT 127188
                                                 v                           
C genome_4_4787        729 AAATAAAATACCAACCTATCCAGGTCGGCAAATATATTGGGGATTGGTTT 680

  scaffold10|si     127189 TCTTTTGGAGAATTAGTTTTCTTTTGGCATTTACCAATCTTCGAACTATT 127238
                                                                      v      
C genome_4_4787        679 TCTTTTGGAGAATTAGTTTTCTTTTGGCATTTACCAATCTTCGTACTATT 630

  scaffold10|si     127239 CCTACGTAAAAATGAAATGGTATCCGGTTTTCATTTTTGAGATTGGCTTT 127288
                                                           v                 
C genome_4_4787        629 CCTACGTAAAAATGAAATGGTATCCGGTTTTCTTTTTTGAGATTGGCTTT 580

  scaffold10|si     127289 TCTTTTGGAGATTGGCTTTTCAGTTCACCATTAAAGGTAATTAAAAGCCG 127338
                                                                             
C genome_4_4787        579 TCTTTTGGAGATTGGCTTTTCAGTTCACCATTAAAGGTAATTAAAAGCCG 530

  scaffold10|si     127339 GTCCCGTGCTTGTTCACGTATGTCATCGCCAGTTTGTCGCCACGTCACAC 127388
                                    i                                        
C genome_4_4787        529 GTCCCGTGCCTGTTCACGTATGTCATCGCCAGTTTGTCGCCACGTCACAC 480

  scaffold10|si     127389 GAATGTGCTGGTAACCTCATGAGAATCATCCTAGCCACGAACCGTTGGAT 127438
                                                    i                        
C genome_4_4787        479 GAATGTGCTGGTAACCTCATGAGAACCATCCTAGCCACGAACCGTTGGAT 430

  scaffold10|si     127439 GACGCAGTATTGCATTGGAAAACCTGTGAATGACTTTGGCGGAAACACGA 127488
                                       i ii    i                             
C genome_4_4787        429 GACGCAGTATTGTACCGGAAGACCTGTGAATGACTTTGGCGGAAACACGA 380

  scaffold10|si     127489 ATCATGTACTTCATGATATAAGTATTAATATATGCATAATATATATTATT 127538
                               i                                             
C genome_4_4787        379 ATCACGTACTTCATGATATAAGTATTAATATATGCATAATATATATTATT 330

  scaffold10|si     127539 GCCTGTTTCTCCTAGTACGATGTACACTCTACCTATGTGTTCTTGTGTAT 127588
                                                                             
C genome_4_4787        329 GCCTGTTTCTCCTAGTACGATGTACACTCTACCTATGTGTTCTTGTGTAT 280

  scaffold10|si     127589 CTCTAGATACCTCTTATATCGTACCATAATATACCATAGTGTATTGTATA 127638
                                                                             
C genome_4_4787        279 CTCTAGATACCTCTTATATCGTACCATAATATACCATAGTGTATTGTATA 230

  scaffold10|si     127639 AGTAATGTGGTGCGCGCAGCGAGAAATGAGTATTGTATATGGTATGGTAC 127688
                                  i         v     v                          
C genome_4_4787        229 AGTAATGCGGTGCGCGCCGCGAGTAATGAGTATTGTATATGGTATGGTAC 180

  scaffold10|si     127689 GTACGATTTTTTGCGCACATATCATACCGTACCTACTAGTTTCATGGAAT 127738
                                   v                                         
C genome_4_4787        179 GTACGATTGTTTGCGCACATATCATACCGTACCTACTAGTTTCATGGAAT 130

  scaffold10|si     127739 AGAATCATGTG-TATGTATGTTGGCATC--TTAGTTCCTATCTACAAACA 127785
                                      -         i      --   v                
C genome_4_4787        129 AGAATCATGTGTTATGTATGTCGGCATCTATTATTTCCTATCTACAAACA 80

  scaffold10|si     127786 CAAGAAAAATATATAATCTCTCTCTGT 127812
                                                      
C genome_4_4787         79 CAAGAAAAATATATAATCTCTCTCTGT 53

Matrix = 20p43g.matrix
Kimura (with divCpGMod) = 1.84
Transitions / transversions = 1.00 (12/12)
Gap_init rate = 0.00 (5 / 1123), avg. gap size = 1.20 (6 / 5)


1405 9.80 1.64 3.77 scaffold10|size1286326 127820 128063 (1158355) rnd-1_family-40#Unknown 1 239 (45) m_b246s001i17 6662

  scaffold10|si     127820 TTTTCTTAAAAAAAATCTTAGTTTGTCATTATCTGAG----ATTTTTTTG 127865
                                  i      -         i   ----     ----      i -
  rnd-1_family-          1 TTTTCTTGAAAAAA-TCTTAGTTTATCA----CTGAGCAGAATTTTTCT- 44

  scaffold10|si     127866 TCTTCTTCGTCAGGAGACGTTTTTTTCACTTTTCACTTTTATTGGTAACA 127915
                                      iv     ii             vi iv            
  rnd-1_family-         45 TCTTCTTCGTCGTGAGACACTTTTTTCACTTTTGGCCATTATTGGTAACA 94

  scaffold10|si     127916 TCTGTTTATTTCCTTCCACATTACCTGTAAATATTCTGTTTTCGTGTCCG 127965
                               v        ?- ?                 v            i  
  rnd-1_family-         95 TCTGATTATTTCCN-CNACATTACCTGTAAATATGCTGTTTTCGTGTTCG 143

  scaffold10|si     127966 ACATACATGGGTAGTCTCAATCTTTTAGTCTGATGTTACCTTTAAAAATA 128015
                               i           v                v                
  rnd-1_family-        144 ACATGCATGGGTAGTCACAATCTTTTAGTCTGAGGTTACCTTTAAAAATA 193

  scaffold10|si     128016 TATCCAAACTCAACATAGTGCATGGCCAAAAATTCTTGTGCACGCTAG 128063
                               i     i      iv                -  -i   i    
  rnd-1_family-        194 TATCTAAACTTAACATAAAGCATGGCCAAAAATTC-TG-ACACACTAG 239

Matrix = 20p43g.matrix
Kimura (with divCpGMod) = 10.22
Transitions / transversions = 1.88 (15/8)
Gap_init rate = 0.04 (10 / 243), avg. gap size = 1.30 (13 / 10)

432 20.69 3.36 12.41 scaffold10|size1286326 128007 128155 (1158263) rnd-1_family-17#Unknown 301 437 (119) m_b246s001i18 6662

  scaffold10|si     128007 TTAAAA-ATATATCCAAACTCAACATAGTGCATGGCCAAAAATTCTTGTG 128055
                            i    -  i    i   i     v  vi  i?------------     
  rnd-1_family-        301 TCAAAATATGTATCTAAATTCAACCTACCGCGN------------TTGTG 338

  scaffold10|si     128056 CACGCTAGCACAGCACTAAAGAAGTCGTGCCCGCGCGCGTCTTGTGCACG 128105
                            iv ---             i            i     ivvi iv iv 
  rnd-1_family-        339 CGAG---GCACAGCACTAAAAAAGTCGTGCCCGTGCGCGCGGCGCTCGAG 385

  scaffold10|si     128106 CT-AGCACAGCACTAAAGAAGTCATGCCGTCTTG-GCGCTGTGC--GCGA 128151
                            v-   i          i     i    -- v  -    v i  --    
  rnd-1_family-        386 CGAAGCGCAGCACTAAAAAAGTCGTGCC--CGTGCGCGCGGCGCGAGCGA 433

  scaffold10|si     128152 AGCG 128155
                               
  rnd-1_family-        434 AGCG 437

Matrix = 20p43g.matrix
Kimura (with divCpGMod) = 16.07
Transitions / transversions = 1.70 (17/10)
Gap_init rate = 0.14 (21 / 148), avg. gap size = 1.05 (22 / 21)

253 16.86 13.62 19.21 scaffold10|size1286326 128067 128279 (1158139) rnd-1_family-67#Unknown 341 543 (0) m_b246s001i19 6662

  scaffold10|si     128067 AGCACTAAAGAAGTCGTGCCCGCGCGCGT----CTTGTGCACGCTAGCAC 128112
                            i       i            i     i----    i iiv  ---   
  rnd-1_family-        341 AACACTAAAAAAGTCGTGCCCGTGCGCGCGGCGCTTGCGTGAGC---CAC 387

  scaffold10|si     128113 AGCACTAAAGAAGTCATG--CCGTCTTGGCGCTGTGCGCGAAGCGTAACT 128160
                                i  --   v   i--i i- v  i    -------  i  -----
  rnd-1_family-        388 AGCACCAA--AAGGCATAATTCA-CATGACGCT-------AAACG----- 422

  scaffold10|si     128161 CATATCACCAAAAAATGGTTTCAATGTAAACGGCGATTAAAAATCAAAAT 128210
                           --i           ---    iv    ---------    ---- ii  -
  rnd-1_family-        423 --CATCACCAAAAA---GTTTTTATGT---------TTAA----CGGAA- 453

  scaffold10|si     128211 ATGTATCTTACTT-CA-----AACC--TACCACGTTTGT----GCGAGGC 128248
                           --  ii       -  -----    --v   ?  v    ----    i  
  rnd-1_family-        454 --GTGCCTTACTTACATCTTGAACCAAAACCNCGATTGTACGAGCGAAGC 501

  scaffold10|si     128249 AC-----AGCACT-AAAAAGTCGTGC-----CGTGCGGCGCG 128279
                           v ----- i    -            -----  i        
  rnd-1_family-        502 TCGCTTTAACACTAAAAAAGTCGTGCCCGTGCGCGCGGCGCG 543

Matrix = 20p43g.matrix
Kimura (with divCpGMod) = 16.71
Transitions / transversions = 3.14 (22/7)
Gap_init rate = 0.23 (48 / 212), avg. gap size = 1.42 (68 / 48)

1972 8.69 2.60 2.93 scaffold10|size1286326 128153 128460 (1157958) rnd-1_family-17#Unknown 250 556 (0) m_b246s001i20 6662

  scaffold10|si     128153 GCGTAACTCATATCACCAAAAAATGGTTTCAATGTAAACGGCGATTAAAA 128202
                            i                              i          i      
  rnd-1_family-        250 GTGTAACTCATATCACCAAAAAATGGTTTCAACGTAAACGGCGGTTAAAA 299

  scaffold10|si     128203 ATCAAAATATGTATCTTACTTCAAACCTACCACGTTTGTGCGAGGCACAG 128252
                                           v v     -      i  ?               
  rnd-1_family-        300 ATCAAAATATGTATCTAAATTCAA-CCTACCGCGNTTGTGCGAGGCACAG 348

  scaffold10|si     128253 CACT-AAAAAGTCGTG-CCGTGCGGCGCGTACGTTTGTGCGAGGCACAGC 128300
                               -           -      -     -i  i i v    i  i    
  rnd-1_family-        349 CACTAAAAAAGTCGTGCCCGTGC-GCGCG-GCGCTCGAGCGAAGCGCAGC 396

  scaffold10|si     128301 ACT-AAAAAGTCGTGCCCGCGCTGTGCTTCGGTTTCAGCGGGCAGCGCGC 128349
                              -               i  - i ---   iviv    i--    v  
  rnd-1_family-        397 ACTAAAAAAGTCGTGCCCGTGC-GCG---CGGCGCGAGCGA--AGCGAGC 440

  scaffold10|si     128350 GC----CGCACGCTAACT-GCGGCCACTGTTGTATCTTCTTTTTATCGAA 128394
                             ----            -            i             v    
  rnd-1_family-        441 GCGGCGCGCACGCTAACTGGCGGCCACTGTTATATCTTCTTTTTAACGAA 490

  scaffold10|si     128395 ACAAGGCGAATTCCTTTTTGCAGACTGCAGCTGCTGCTAAAAAATCTTGC 128444
                                                i i  v v                     
  rnd-1_family-        491 ACAAGGCGAATTCCTTTTTGCGGGCTCCCGCTGCTGCTAAAAAATCTTGC 540

  scaffold10|si     128445 AGCGGCTGCTTGTAAT 128460
                                           
  rnd-1_family-        541 AGCGGCTGCTTGTAAT 556

Matrix = 20p43g.matrix
Kimura (with divCpGMod) = 6.60
Transitions / transversions = 1.89 (17/9)
Gap_init rate = 0.05 (14 / 307), avg. gap size = 1.21 (17 / 14)


468 15.64 6.61 4.88 scaffold10|size1286326 128368 128488 (1157930) C rnd-1_family-135#Unknown (380) 639 517 m_b246s001i21 6663

  scaffold10|si     128368 CCACTGTTGTATCTTCTTTTTATCGAAACAAGGCGAATTCCTTTTTGCAG 128417
                                   --     vi  -- v         i vvv    vv       
C rnd-1_family-        639 CCACTGTT--ATCTTACTT--AACGAAACAAGACTTCTTCCAGTTTGCAG 594

  scaffold10|si     128418 ACTGCAGCTGCTGCTAAAAAATCTTGCAGCGGCTGCTTGTAAT-TTTA-- 128464
                           i  v vi                              ?     -ii  --
C rnd-1_family-        593 GCTCCCACTGCTGCTAAAAAATCTTGCAGCGGCTGCTNGTAATACCTACA 544

  scaffold10|si     128465 ---TGGAAACA--ACCTAATCACCTAAAA 128488
                           ---  i     --  i    --i      
C rnd-1_family-        543 AAGTGAAAACATCACTTAAT--TCTAAAA 517

Matrix = 20p43g.matrix
Kimura (with divCpGMod) = 17.81
Transitions / transversions = 1.00 (9/9)
Gap_init rate = 0.08 (10 / 120), avg. gap size = 1.40 (14 / 10)


458 0.00 0.00 0.00 scaffold10|size1286326 128460 128512 (1157906) C genome_4_4787#DNA (1213) 53 1 m_b246s001i22 6653

  scaffold10|si     128460 TTTTATGGAAACAACCTAATCACCTAAAAAATAAACGTAGTTCCCTTAAC 128509
                                                                             
C genome_4_4787         53 TTTTATGGAAACAACCTAATCACCTAAAAAATAAACGTAGTTCCCTTAAC 4

  scaffold10|si     128510 CCC 128512
                              
C genome_4_4787          3 CCC 1

Matrix = 20p43g.matrix
Kimura (with divCpGMod) = 0.00
Transitions / transversions = 1.00 (0/0)
Gap_init rate = 0.00 (0 / 52), avg. gap size = 0.0 (0 / 0)


397 14.40 4.32 15.08 scaffold10|size1286326 128666 128804 (1157614) C rnd-1_family-622#Unknown (0) 559 434 m_b246s001i23 6664

  scaffold10|si     128666 AACATA-TCAGAATTTCGTTCCACACCATGT--TCCACAGGGTTATACCT 128712
                                 - i i   v?v          ii  --          i      
C rnd-1_family-        559 AACATACTTAAAATANAGTTCCACACCGCGTGATCCACAGGGTCATACCT 510

  scaffold10|si     128713 ACTAAGTCTCAAAATC-AC-TAAGACATCTCTGTAAGAAATTCTAAGAAA 128760
                                           -  -   v    ---------- i  v v ----
C rnd-1_family-        509 ACTAAGTCTCAAAATCGACTTAATACAT----------AGTTATTA---- 474

  scaffold10|si     128761 AAATTAAACATGTTAA-ATAATAAAGGTCTAACTATTTTGAGAAA 128804
                           ----      i   i -  - ii              ?i v    
C rnd-1_family-        473 ----TAAACACGTTGACAT-ACGAAGGTCTAACTATTNCGCGAAA 434

Matrix = 20p43g.matrix
Kimura (with divCpGMod) = 11.36
Transitions / transversions = 1.83 (11/6)
Gap_init rate = 0.17 (24 / 138), avg. gap size = 1.04 (25 / 24)


2195 18.55 8.78 3.56 scaffold10|size1286326 128974 129588 (1156830) rnd-1_family-509#Unknown 2 647 (486) m_b246s001i24 6665

  scaffold10|si     128974 AGTGCCAAGTGCCCTCCATACTATTTTTATCCCTCATCAACAGCTT-AAT 129022
                                iiii     i   ?-- v  i        v    -i     -   
  rnd-1_family-          2 AGTGCTGGATGCCCCCCAN--TCTTCTTATCCCTAATCA-TAGCTTTAAT 48

  scaffold10|si     129023 TATC--CAAAACAGGCAAACCGGCCCCATAAATAGAATAAATTTTATGAC 129070
                           ?  i--?iv     ?    ii  ?        i???      i    v  
  rnd-1_family-         49 NATTTTNGTAACAGNCAAATTGGNCCCATAAACNNNATAAATCTTATCAC 98

  scaffold10|si     129071 ATGCTGTTTCTGCCATGTACCTTGCCCAAATAACGAG---ACTAACTTGA 129117
                            v  iv ?     vi  ?   ii    ---    v i---  ii  i v-
  rnd-1_family-         99 AAGCCCTNTCTGCAGTGNACCCCGCCC---TAACCAACTCACCGACCTT- 144

  scaffold10|si     129118 CTCCAAAATACATTCCTCCTGTAGTAATTGTAGCGGTCCTTGCCTCTCTC 129167
                                   i          i      v     vi?      ?  i     
  rnd-1_family-        145 CTCCAAAACACATTCCTCCCGTAGTACTTGTACTNGTCCTTNCCCCTCTC 194

  scaffold10|si     129168 ATTTGATGTAAAATCTTTCGCTGGCTTACAACCACTAAAACCAAACTCAT 129217
                           v??i v?  ?     i  ?  v ?   i  ?    v   ?          
  rnd-1_family-        195 TNNCGCNGTNAAATCCTTNGCAGNCTTGCANCCACGAAANCCAAACTCAT 244

  scaffold10|si     129218 ATT------------------------------ACCTTGTGAGCCCTGCC 129237
                            i ------------------------------  i    ?   ii?   
  rnd-1_family-        245 ACTCCTTCCACAAGTCATGCAAAGTCTTGGGACACTTTGTNAGCTTNGCC 294

  scaffold10|si     129238 TCTAAC------TGAGCAGGA---ACATCCTCCATGACCTCATCCCTCCC 129278
                             i   ------v        ---           v  i     i  ?? 
  rnd-1_family-        295 TCCAACACCACAGGAGCAGGATTCACATCCTCCATCACTTCATCTCTNNC 344

  scaffold10|si     129279 TATGCTTCCTTCTTCGACAGCAACGGTTGCAATGACAGTTTGGGCAGGAT 129328
                            i    -- i      i i    v       i        v         
  rnd-1_family-        345 TGTGCT--CCTCTTCGGCGGCAAGGGTTGCAGTGACAGTTGGGGCAGGAT 392

  scaffold10|si     129329 C-TTTCCCTTCTGGGTTCAAGGTAGATCTCCCAAGTTTGGCG--GGTCCT 129375
                            -  vi   v     i   --            v i iv   --   ?v 
  rnd-1_family-        393 CGTTGTCCTGCTGGGCTCA--GTAGATCTCCCATGCTCCGCGACGGTNGT 440

  scaffold10|si     129376 C--CAGGATGCGCGACAGGCAATCTCATGAAATGGTGGGAGGGCCTGTTT 129423
                            --  v--  vi    i v  --------   v ii  vv          
  rnd-1_family-        441 CATCAT--TGAACGACGGCCA--------AAAGGACGGCCGGGCCTGTTT 480

  scaffold10|si     129424 --TCAATGTGAAATGTTGTTGCTCATATGAACAA-TTGTCTCTTGAGGAT 129470
                           --vvi i v                 ?i  i v -   v vi  v  i  
  rnd-1_family-        481 GAGAGACGAGAAATGTTGTTGCTCATNCGAGCCATTTGGCGTTTCAGAAT 530

  scaffold10|si     129471 GCTTATCTGATGATCAGCCTCTGCACAAGCATTGCCAAGTTCACGACGCA 129520
                             iv  i   i i  ?     v  ? i     i v i     i       
  rnd-1_family-        531 GCCAATTTGACGGTCNGCCTCGGCNCGAGCATCGGCGAGTTCGCGACGCA 580

  scaffold10|si     129521 TGT-CAACAATTTGTGATGAAAGCAAACGCACTCTCTTGGTTGTGTACAG 129569
                           ?  -   -      ?  ?  ?        i  -          i v    
  rnd-1_family-        581 NGTGCAA-AATTTGNGANGANAGCAAACGTAC-CTCTTGGTTGCGAACAG 628

  scaffold10|si     129570 CCAAACTTCTTCGAACATC 129588
                            v ii  i  v        
  rnd-1_family-        629 CAAGGCTCCTGCGAACATC 647

Matrix = 20p43g.matrix
Kimura (with divCpGMod) = 19.73
Transitions / transversions = 1.56 (67/43)
Gap_init rate = 0.06 (35 / 614), avg. gap size = 2.20 (77 / 35)


503 13.59 1.90 1.90 scaffold10|size1286326 129636 129740 (1156678) C rnd-1_family-911#Unknown (323) 158 54 m_b246s001i25 6666

  scaffold10|si     129636 AGGACAGAGTG-AGACGGTAGTGAATGGGAGGGCGC-ACTCCCACACCTG 129683
                             ?        -  i      --   vv i   ?  -      v ii   
C rnd-1_family-        158 AGNACAGAGTGGAGGCGGTAG--AATTTGGGGGNGCTACTCCCTCGTCTG 111

  scaffold10|si     129684 CATCAGGGTCTCCATAGACCCTAAACTTAGCGCACCTGTAAATACCTTCT 129733
                                  i  ?                 v  v  ? v   i ??i ?   
C rnd-1_family-        110 CATCAGGATCNCCATAGACCCTAAACTTTGCCCANCGGTAGANNTCNTCT 61

  scaffold10|si     129734 GCCGTGA 129740
                             v    
C rnd-1_family-         60 GCAGTGA 54

Matrix = 20p43g.matrix
Kimura (with divCpGMod) = 15.10
Transitions / transversions = 1.00 (7/7)
Gap_init rate = 0.04 (4 / 104), avg. gap size = 1.00 (4 / 4)


4442 4.52 0.13 4.77 scaffold10|size1286326 129736 130503 (1155915) C rnd-5_family-2402#Unknown (636) 734 1 m_b246s001i26 6667

  scaffold10|si     129736 CGTGATGTTCTGGAGTTCATCAGAGGAGAACTGATGGTTCTTCTCATAAG 129785
                                     i           i                   v  v    
C rnd-5_family-        734 CGTGATGTTCCGGAGTTCATCAAAGGAGAACTGATGGTTCTTGTCTTAAG 685

  scaffold10|si     129786 TTAAACTGTCACGCCATGGCATGAGATGACGGAGTGGCGTGTGGTACTTA 129835
                                 i    i                iv         i   i     v
C rnd-5_family-        684 TTAAACCGTCATGCCATGGCATGAGATGGAGGAGTGGCGCGTGATACTTC 635

  scaffold10|si     129836 TATGCAAGCGAGTATGCGCCGTGGCGGCCAGTGTGGATGGATGGTTGTTG 129885
                            v        ---            v   v      v             
C rnd-5_family-        634 TCTGCAAGCG---ATGCGCCGTGGCTGCCTGTGTGGCTGGATGGTTGTTG 588

  scaffold10|si     129886 CAGGAGGAGGGACGGGAGAAGGCATCAAAGCGACTGGATTTGCTGCTGTG 129935
                                             i          -          iv        
C rnd-5_family-        587 CAGGAGGAGGGACGGGAGGAGGCATCAAA-CGACTGGATTCCCTGCTGTG 539

  scaffold10|si     129936 GCTGTTGTGGCTTGTTGGGGGGTTCAGAGAGAGGCAGGGCTACACCTGGA 129985
                                       v              i       v        i     
C rnd-5_family-        538 GCTGTTGTGGCTGGTTGGGGGGTTCAGGGAGAGGCTGGGCTACATCTGGA 489

  scaffold10|si     129986 AGGACTACATCTGCAGGT-GGGGCTGCCCAAACGCCTTGGCAAAGGCGTC 130034
                                             -        v         i            
C rnd-5_family-        488 AGGACTACATCTGCAGGTGGGGGCTGCGCAAACGCCTCGGCAAAGGCGTC 439

  scaffold10|si     130035 GACTACTGCGTGCGGCAGTTATTGCTGTTGTTGATGATGGCTGCGGCGGG 130084
                                           ----------------------   i        
C rnd-5_family-        438 GACTACTGCGTGCGGC----------------------GGCCGCGGCGGG 411

  scaffold10|si     130085 TTCTGTTGCGGCGGGTCGTCATGATTGTTTTTAATTGATTTTTTATGTTG 130134
                                                                             
C rnd-5_family-        410 TTCTGTTGCGGCGGGTCGTCATGATTGTTTTTAATTGATTTTTTATGTTG 361

  scaffold10|si     130135 TTCTGGACGGACGAAGTGAAGCATTGTTGTGCGTGGTACTCTGTGGTACT 130184
                                           i     i               --    -    -
C rnd-5_family-        360 TTCTGGACGGACGAAGCGAAGCGTTGTTGTGCGTGGTA--CTGT-GTAC- 315

  scaffold10|si     130185 ACATGATGAATATTACTTCTAATAGTACCTTACAATACCGTGTATGGTAA 130234
                           -                            -                    
C rnd-5_family-        314 -CATGATGAATATTACTTCTAATAGTACC-TACAATACCGTGTATGGTAA 267

  scaffold10|si     130235 TCACACTTTGATCGTGTTGATGTCACCACAGTTCTGATGACTCGGCCCTT 130284
                                                           vv         i --???
C rnd-5_family-        266 TCACACTTTGATCGTGTTGATGTCACCACAGTAATGATGACTCAG--NNN 219

  scaffold10|si     130285 CAAGCTTGTGGAATTTTTTTGTGATGGACAGACGTCTCCATCTTATTGAG 130334
                           ??????????????????????????????????????????????????
C rnd-5_family-        218 NNNNNNNNNNNNNNNNNNNNNNNNNNNNNNNNNNNNNNNNNNNNNNNNNN 169

  scaffold10|si     130335 TTAGCTTATTTTTTGTGGAGATTTCCACACTACGAACCCACAATTGTGTA 130384
                           ??????????????????????????????????????????????????
C rnd-5_family-        168 NNNNNNNNNNNNNNNNNNNNNNNNNNNNNNNNNNNNNNNNNNNNNNNNNN 119

  scaffold10|si     130385 AGAAAAACTATAAGAATATCGTTGTCAGGAACAATGATATTCTCTAGAGA 130434
                           ??????????????????????          i                i
C rnd-5_family-        118 NNNNNNNNNNNNNNNNNNNNNNTGTCAGGAACGATGATATTCTCTAGAGG 69

  scaffold10|si     130435 TACATGACTTACATATGAGAATCACGAATACAAAAATTAATTCTCATCTT 130484
                                  v                      -                   
C rnd-5_family-         68 TACATGAGTTACATATGAGAATCACGAATA-AAAAATTAATTCTCATCTT 20

  scaffold10|si     130485 GTGGAATTTTTGGAGTAAT 130503
                                              
C rnd-5_family-         19 GTGGAATTTTTGGAGTAAT 1

Matrix = 20p43g.matrix
Kimura (with divCpGMod) = 4.37
Transitions / transversions = 1.20 (18/15)
Gap_init rate = 0.05 (36 / 767), avg. gap size = 1.00 (36 / 36)


272 28.26 0.00 0.00 scaffold10|size1286326 130482 130573 (1155845) rnd-1_family-21#Unknown 208 299 (5613) m_b246s001i27 6668

  scaffold10|si     130482 CTTGTGGAATTTTTGGAGTAATATGAACATATCAGAATTTCGTTCCACAC 130531
                             v    v     viv v     i        v i   v ii v i  vi
  rnd-1_family-        208 CTGGTGGTATTTTAACATTAATACGAACATATGAAAATATTATACTACTT 257

  scaffold10|si     130532 CATGTTCCACAGGGTTATACCTACTAAGTCTCAAAATCACTA 130573
                           ii   v    viv vv      v           v       
  rnd-1_family-        258 TGTGTACCACCACGAAATACCTTCTAAGTCTCAATATCACTA 299

Matrix = 20p43g.matrix
Kimura (with divCpGMod) = 33.93
Transitions / transversions = 0.62 (10/16)
Gap_init rate = 0.00 (0 / 91), avg. gap size = 0.0 (0 / 0)

261 25.54 0.59 12.50 scaffold10|size1286326 130485 130654 (1155764) rnd-1_family-21#Unknown 4991 5142 (770) m_b246s001i28 6668

  scaffold10|si     130485 GTGGAATTTTTGGAGTAATATGAACATATCAGAATTTCGTTCCACACCAT 130534
                               v     viv v         ?    v i   v ii v    v vi 
  rnd-1_family-       4991 GTGGTATTTTAACATTAATATGAANATATGAAAATATTATACCACTCGGT 5040

  scaffold10|si     130535 GTTCCACAGGGTTATACCTACTAAGTCTCAAAATCACTAAGACATCTCTG 130584
                             v    viv vv      v           v v    ---   ----  
  rnd-1_family-       5041 GTACCACCACGAAATACCTCCTAAGTCTCAATAACACT---ACA----TG 5083

  scaffold10|si     130585 TAAGAAATTCTAAGAAAAAATTAAACATGTTAAATAA-TAAAGGTCTAAC 130633
                             iiv vv  ---------   --    v  vi ii -           i
  rnd-1_family-       5084 TAGACACATC---------ATT--ACATCTTTGACGATTAAAGGTCTAAT 5122

  scaffold10|si     130634 TATTTTGAGAAAATACATGTG 130654
                           v     v i    -i      
  rnd-1_family-       5123 AATTTTCAAAAAA-GCATGTG 5142

Matrix = 20p43g.matrix
Kimura (with divCpGMod) = 29.91
Transitions / transversions = 0.58 (14/24)
Gap_init rate = 0.12 (20 / 169), avg. gap size = 1.00 (20 / 20)


397 14.40 4.32 15.08 scaffold10|size1286326 130507 130645 (1155773) C rnd-1_family-622#Unknown (0) 559 434 m_b246s001i29 6669

  scaffold10|si     130507 AACATA-TCAGAATTTCGTTCCACACCATGT--TCCACAGGGTTATACCT 130553
                                 - i i   v?v          ii  --          i      
C rnd-1_family-        559 AACATACTTAAAATANAGTTCCACACCGCGTGATCCACAGGGTCATACCT 510

  scaffold10|si     130554 ACTAAGTCTCAAAATC-AC-TAAGACATCTCTGTAAGAAATTCTAAGAAA 130601
                                           -  -   v    ---------- i  v v ----
C rnd-1_family-        509 ACTAAGTCTCAAAATCGACTTAATACAT----------AGTTATTA---- 474

  scaffold10|si     130602 AAATTAAACATGTTAA-ATAATAAAGGTCTAACTATTTTGAGAAA 130645
                           ----      i   i -  - ii              ?i v    
C rnd-1_family-        473 ----TAAACACGTTGACAT-ACGAAGGTCTAACTATTNCGCGAAA 434

Matrix = 20p43g.matrix
Kimura (with divCpGMod) = 11.36
Transitions / transversions = 1.83 (11/6)
Gap_init rate = 0.17 (24 / 138), avg. gap size = 1.04 (25 / 24)


2072 19.56 8.79 3.41 scaffold10|size1286326 130818 131431 (1154987) rnd-1_family-509#Unknown 2 647 (486) m_b246s001i30 6670

  scaffold10|si     130818 AGTGCCAAGTGCCCTCCATACTATTTTTTATCCCTCATCAACAGCTT-AA 130866
                                iiii     i   ?v  --- i        v    -i     -  
  rnd-1_family-          2 AGTGCTGGATGCCCCCCANTCT---TCTTATCCCTAATCA-TAGCTTTAA 47

  scaffold10|si     130867 TTATCCAAAAAACAGGCAAACCG-CCCCATAAATAGAATAAATTTTATGA 130915
                            ?  iiv?iv     ?    ii -?        i???      i    v 
  rnd-1_family-         48 TNATTTTNGTAACAGNCAAATTGGNCCCATAAACNNNATAAATCTTATCA 97

  scaffold10|si     130916 CATGCTGTTTCTGCCATGTACCCTGCCCAAATAACGAG---ACTAACTTG 130962
                             v  iv ?     vi  ?    i    ---    v i---  ii  i v
  rnd-1_family-         98 CAAGCCCTNTCTGCAGTGNACCCCGCCC---TAACCAACTCACCGACCTT 144

  scaffold10|si     130963 ACTCCAAAATACATTCCTCCTGTAGTAATTGTAGCGGTCCTTGCCTCTCT 131012
                           -        i          i      v     vi?      ?  i    
  rnd-1_family-        145 -CTCCAAAACACATTCCTCCCGTAGTACTTGTACTNGTCCTTNCCCCTCT 193

  scaffold10|si     131013 CATTTGATGTAAAATCTTTCGCTGGCTTACAACCACTAAAACCAAACTCA 131062
                            v??i v?  ?     i  ?  v ?   i  ?    v   ?         
  rnd-1_family-        194 CTNNCGCNGTNAAATCCTTNGCAGNCTTGCANCCACGAAANCCAAACTCA 243

  scaffold10|si     131063 TATT------------------------------ACCTTGTGAGCCCTGC 131082
                             i ------------------------------  i    ?   ii?  
  rnd-1_family-        244 TACTCCTTCCACAAGTCATGCAAAGTCTTGGGACACTTTGTNAGCTTNGC 293

  scaffold10|si     131083 CTCTAAC------TGAGCAGGA---ACATCCTCCATGACCTCATC-CTCC 131122
                              i   ------v        ---           v  i     -  ??
  rnd-1_family-        294 CTCCAACACCACAGGAGCAGGATTCACATCCTCCATCACTTCATCTCTNN 343

  scaffold10|si     131123 CTATGCTTCCTTCTTCGAACAGCA--GGTTGCAATGACAGTTTGGGCAGG 131170
                             i    i --      i- i   --       i        v       
  rnd-1_family-        344 CTGTGCTCC--TCTTCGG-CGGCAAGGGTTGCAGTGACAGTTGGGGCAGG 390

  scaffold10|si     131171 ATCTTT-CCCTTCTGGGTTCAAGGTAGATCTCCCAAGTTTGGCG--GGTC 131217
                              v  -i   v     i   --            v i iv   --   ?
  rnd-1_family-        391 ATCGTTGTCCTGCTGGGCTCA--GTAGATCTCCCATGCTCCGCGACGGTN 438

  scaffold10|si     131218 CTCAGGATCTTGTGACAGGCAATCTCATGAAATGGTGGGAGGGCCTGTTT 131267
                           v   vv  ivvii   i v   --------  v ii  vv          
  rnd-1_family-        439 GTCATCATTGAACGACGGCCAA--------AAGGACGGCCGGGCCTGTTT 480

  scaffold10|si     131268 TCAATGTGAGAAATGTTGTTGCTCATATGAACAATTCGTCTCTTGAGGAT 131317
                           vvi vii                   ?i  i v   i v vi  v  i  
  rnd-1_family-        481 GAGAGACGAGAAATGTTGTTGCTCATNCGAGCCATTTGGCGTTTCAGAAT 530

  scaffold10|si     131318 ACTTATCTGATGATCAGCCTCTGCACAAGCATTGCCAAGTTCACGGCG-A 131366
                           i iv  i   i i  ?     v  ? i     i v i     i  i  - 
  rnd-1_family-        531 GCCAATTTGACGGTCNGCCTCGGCNCGAGCATCGGCGAGTTCGCGACGCA 580

  scaffold10|si     131367 TGT-CAACAATTTGTGATGAAA-CAAACGTACCTCTTGGTTGTGTACAGC 131414
                           ?  -   -      ?  ?  ? -                   i v     
  rnd-1_family-        581 NGTGCAA-AATTTGNGANGANAGCAAACGTACCTCTTGGTTGCGAACAGC 629

  scaffold10|si     131415 CAAACTTCT-TGAACATC 131431
                           v ii  i  -i       
  rnd-1_family-        630 AAGGCTCCTGCGAACATC 647

Matrix = 20p43g.matrix
Kimura (with divCpGMod) = 20.75
Transitions / transversions = 1.64 (72/44)
Gap_init rate = 0.06 (36 / 613), avg. gap size = 2.11 (76 / 36)


332 16.31 6.00 1.92 scaffold10|size1286326 131478 131577 (1154841) C rnd-1_family-911#Unknown (324) 157 54 m_b246s001i31 6671

  scaffold10|si     131478 GGACAGAGTG-AGACGGTAGTGAATGGGAGGCGC-ACTCCCACACC---A 131522
                            ?        -  i      -i v v  i  ?  -      v ii --- 
C rnd-1_family-        157 GNACAGAGTGGAGGCGGTAG-AATTTGGGGGNGCTACTCCCTCGTCTGCA 109

  scaffold10|si     131523 TCAGGGTCTCCATAGACCCCTAAAC-TTAAGCACCTGTAAATACCTTCTG 131571
                                i  ?       -        -  ivv  ? v   i ??i ?    
C rnd-1_family-        108 TCAGGATCNCCATAGA-CCCTAAACTTTGCCCANCGGTAGANNTCNTCTG 60

  scaffold10|si     131572 CCGTGA 131577
                            v    
C rnd-1_family-         59 CAGTGA 54

Matrix = 20p43g.matrix
Kimura (with divCpGMod) = 18.89
Transitions / transversions = 1.29 (9/7)
Gap_init rate = 0.06 (6 / 99), avg. gap size = 1.33 (8 / 6)


2741 8.99 4.43 5.65 scaffold10|size1286326 131573 132091 (1154327) C rnd-5_family-2402#Unknown (636) 734 222 m_b246s001i32 6672

  scaffold10|si     131573 CGTGATGTTCTGGAGTTCATCAGAGGAGAACTGATGGTTCTTCTCATAAG 131622
                                     i           i                   v  v    
C rnd-5_family-        734 CGTGATGTTCCGGAGTTCATCAAAGGAGAACTGATGGTTCTTGTCTTAAG 685

  scaffold10|si     131623 TTAAACTGTCACG-CATGGCATGAGAT---GGAGTGGCGTGTGGTACTTA 131668
                                 i    i -             ---         i   i     v
C rnd-5_family-        684 TTAAACCGTCATGCCATGGCATGAGATGGAGGAGTGGCGCGTGATACTTC 635

  scaffold10|si     131669 T-GGCGAGTATCTTGCCGTGGCGACCAGTGTGGATGGATGGTTGTTGCAG 131717
                            -v  i  iivivi        vi  v      v                
C rnd-5_family-        634 TCTGCAAGCGATGCGCCGTGGCTGCCTGTGTGGCTGGATGGTTGTTGCAG 585

  scaffold10|si     131718 GAGGGAGGGGCGGGAGAA---ATC-AGCGACTGGATTTGCTGCTGTGGCT 131763
                             -      i      i ---   - i          iv           
C rnd-5_family-        584 GA-GGAGGGACGGGAGGAGGCATCAAACGACTGGATTCCCTGCTGTGGCT 536

  scaffold10|si     131764 GTTGTGGC---TTGGGGGGTTCAGAGAGCAG--GGGCTACACCTGGAAGG 131808
                                   ---             i   vi --        i        
C rnd-5_family-        535 GTTGTGGCTGGTTGGGGGGTTCAGGGAGAGGCTGGGCTACATCTGGAAGG 486

  scaffold10|si     131809 ACTACATCTGCAGGT-GGGGCTGCCC--ACGCCTTGTGGCAAAGGCGTGT 131855
                                          -        v --      --i          ---
C rnd-5_family-        485 ACTACATCTGCAGGTGGGGGCTGCGCAAACGCCT--CGGCAAAGGCG--- 441

  scaffold10|si     131856 TCGACGCGGCGGTTATTGCTGTTGTTGATGATGGCTGCGGTGGGTTCTG- 131904
                                --------  i   -  -----ii ii   i    i        -
C rnd-5_family-        440 TCGAC--------TACTGC-GT-----GCGGCGGCCGCGGCGGGTTCTGT 405

  scaffold10|si     131905 TGC-GCGGGTCGTCATGATTG-TTTTAATTGA-TTTTTATGTTTGTTCTG 131951
                              -                 -          -        -        
C rnd-5_family-        404 TGCGGCGGGTCGTCATGATTGTTTTTAATTGATTTTTTATG-TTGTTCTG 356

  scaffold10|si     131952 GACCGGACGAAGTGAAGCATTGTTGT--GTGGTACTCTGTGGTACTACAT 131999
                             -         i     i       --      --    -    --   
C rnd-5_family-        355 GA-CGGACGAAGCGAAGCGTTGTTGTGCGTGGTA--CTGT-GTAC--CAT 312

  scaffold10|si     132000 GATGAATATTACTTCTAATAGTACCTTACAATACCGGTGTATGGTAATCA 132049
                                                    -         -              
C rnd-5_family-        311 GATGAATATTACTTCTAATAGTACC-TACAATACC-GTGTATGGTAATCA 264

  scaffold10|si     132050 CACTTTGATCGTGTTGATGTCACCACAGTTCTGATGACTCGG 132091
                                                        vv         i 
C rnd-5_family-        263 CACTTTGATCGTGTTGATGTCACCACAGTAATGATGACTCAG 222

Matrix = 20p43g.matrix
Kimura (with divCpGMod) = 7.10
Transitions / transversions = 2.14 (30/14)
Gap_init rate = 0.08 (43 / 518), avg. gap size = 1.21 (52 / 43)


290 23.70 5.10 0.98 scaffold10|size1286326 132092 132189 (1154229) C rnd-1_family-819#Unknown (16) 102 1 m_b246s001i33 6673

  scaffold10|si     132092 CCCTTCAAGCTTGTGGAATTTTTTGTGATGGACAGGCGTCTCCATCTTAT 132141
                            i     i i     v v   i viv     v   i   v          
C rnd-1_family-        102 CTCTTCAGGTTTGTGTATTTTCTGAGGATGGCCAGACGTATCCATCTTAT 53

  scaffold10|si     132142 TGAGTTAGCTTATTTTTGTGGAG-ATTTCCACACG----AACCCACAATT 132186
                            vv i v   v      -   v -   vvi     ----  i      v 
C rnd-1_family-         52 TTTGCTTGCTAATTTTT-TGGTGTATTAATACACGTGACAATCCACAAGT 4

  scaffold10|si     132187 GTG 132189
                              
C rnd-1_family-          3 GTG 1

Matrix = 20p43g.matrix
Kimura (with divCpGMod) = 28.53
Transitions / transversions = 0.64 (9/14)
Gap_init rate = 0.03 (3 / 97), avg. gap size = 2.00 (6 / 3)

291 22.21 4.88 1.18 scaffold10|size1286326 132122 132203 (1154215) C rnd-1_family-1148#Unknown (0) 155 71 m_b246s001i35 6673

  scaffold10|si     132122 GACAGGCGTCTCCATCTTATTGAGTTAGC--TTATTTTTGTGGAGATTTC 132169
                                v  vvii i v     vv      --  -       i  i     
C rnd-1_family-        155 GACAGTCGGACTCGTGTTATTTTGTTAGCAATT-TTTTTGTAGAAATTTC 107

  scaffold10|si     132170 CACACGAA--CCCACAATTGTGTAAGAAAAACTATG 132203
                              i ? i--i     v    iv           i 
C rnd-1_family-        106 CACGCNAGGTTCCACATTTGTAGAAGAAAAACTACG 71

Matrix = 20p43g.matrix
Kimura (with divCpGMod) = 22.18
Transitions / transversions = 1.25 (10/8)
Gap_init rate = 0.04 (3 / 81), avg. gap size = 1.67 (5 / 3)


278 20.97 1.61 0.00 scaffold10|size1286326 132200 132261 (1154157) rnd-1_family-21#Unknown 229 291 (5621) m_b246s001i36 6674

  scaffold10|si     132200 TATGAACATATGAAAATATAATACCAC-TCGCGGACTACCGAGATTTACC 132248
                             i                v    i  - i i v  i   iv  vv    
  rnd-1_family-        229 TACGAACATATGAAAATATTATACTACTTTGTGTACCACCACGAAATACC 278

  scaffold10|si     132249 TCTTAAGTCTCAA 132261
                            ii          
  rnd-1_family-        279 TTCTAAGTCTCAA 291

Matrix = 20p43g.matrix
Kimura (with divCpGMod) = 22.93
Transitions / transversions = 1.60 (8/5)
Gap_init rate = 0.02 (1 / 61), avg. gap size = 1.00 (1 / 1)


590 12.57 9.59 1.91 scaffold10|size1286326 132208 132353 (1154065) C rnd-1_family-521#Unknown (0) 357 201 m_b246s001i37 6675

  scaffold10|si     132208 TATGAAAATATAATACCACTCGC-GGACTACCGAGATTTACCTCTTAAGT 132256
                                      v        ?i -                    i     
C rnd-1_family-        357 TATGAAAATATTATACCACTNACTGGACTACCGAGATTTACCTCCTAAGT 308

  scaffold10|si     132257 CTCAA-AAGTACATGTTTCTCAAGTCTGTTGAATATTTAG-CATTTAAAG 132304
                           v v  - ?    i i ?  -v       -?i       v -    v    
C rnd-1_family-        307 GTGAATANGTACGTATNTC-AAAGTCTG-NAAATATTTCGACATTGAAAG 260

  scaffold10|si     132305 GTCTTACAATCTTGCAAAC--TGCTAGAACTAAA---------AAAAACC 132343
                               v    -v?      i--      iv     ---------i    i 
C rnd-1_family-        259 GTCTAACAA-ANTGCAAATAATGCTAGGTCTAAATAATCTCACGAAAATC 211

  scaffold10|si     132344 GCTAAGACAT 132353
                                     
C rnd-1_family-        210 GCTAAGACAT 201

Matrix = 20p43g.matrix
Kimura (with divCpGMod) = 12.78
Transitions / transversions = 1.00 (9/9)
Gap_init rate = 0.06 (8 / 145), avg. gap size = 2.12 (17 / 8)


2226 4.96 1.77 0.00 scaffold10|size1286326 132367 132648 (1153770) C rnd-5_family-609#Unknown (0) 287 1 m_b246s001i38 6676

  scaffold10|si     132367 ATATCTCTGAGTTCTA-CACATCTATGAGTTTTACTTTGTTTTCAAAT-A 132414
                                           - i    v? ?                     - 
C rnd-5_family-        287 ATATCTCTGAGTTCTAACGCATCGNTNAGTTTTACTTTGTTTTCAAATTA 238

  scaffold10|si     132415 ACTAACTGTGCCATGGATGTACCATACAATTGTACAATAACAAACATACG 132464
                                 i     i                                     
C rnd-5_family-        237 ACTAACCGTGCCGTGGATGTACCATACAATTGTACAATAACAAACATACG 188

  scaffold10|si     132465 ACTTCTCACGTCTCTGATTTAAAGCATAAGGTTGATTGTTGTGTGGGTGG 132514
                                  v    ?                                     
C rnd-5_family-        187 ACTTCTCCCGTCNCTGATTTAAAGCATAAGGTTGATTGTTGTGTGGGTGG 138

  scaffold10|si     132515 GTTGATGTTGTTTATGCACCAGTTGCTTTTGTGTGCATTGACTATTGAGT 132564
                                                          i i  i     v       
C rnd-5_family-        137 GTTGATGTTGTTTATGCACCAGTTGCTTTTGCGCGCGTTGACAATTGAGT 88

  scaffold10|si     132565 AACAAACATTTACTGCAACAA---AAAATGGAAAACTTCTTGAAGCAAGC 132611
                           i  ??        i       ---  i             i         
C rnd-5_family-         87 GACNNACATTTACCGCAACAATGCAAGATGGAAAACTTCTCGAAGCAAGC 38

  scaffold10|si     132612 AGAAGTTTACAAGCTTTGGGGCTAAAGAGAGATATTC 132648
                                  ?              i              
C rnd-5_family-         37 AGAAGTTNACAAGCTTTGGGGCCAAAGAGAGATATTC 1

Matrix = 20p43g.matrix
Kimura (with divCpGMod) = 2.51
Transitions / transversions = 3.67 (11/3)
Gap_init rate = 0.01 (3 / 281), avg. gap size = 1.67 (5 / 3)


5574 6.36 1.86 1.99 scaffold10|size1286326 132665 133418 (1153000) rnd-1_family-859#Unknown 4 756 (0) m_b246s001i39 6677

  scaffold10|si     132665 TACCCCATGTCCTGATGATAATTTAAAAATAGATAGTCAAAA-ATGTTGA 132713
                                 i                                   -       
  rnd-1_family-          4 TACCCCGTGTCCTGATGATAATTTAAAAATAGATAGTCAAAAAATGTTGA 53

  scaffold10|si     132714 GATACAGACGGCCCCAGCTGACACGAAAAAATCAAAGCTTACTCACAACC 132763
                                     i                                       
  rnd-1_family-         54 GATACAGACGACCCCAGCTGACACGAAAAAATCAAAGCTTACTCACAACC 103

  scaffold10|si     132764 TTCTGTTCCAGAGCAGCTTTAAGACTCCAGCGTACCATCCAATTCAAAGG 132813
                                     v                 v                     
  rnd-1_family-        104 TTCTGTTCCATAGCAGCTTTAAGACTCCCGCGTACCATCCAATTCAAAGG 153

  scaffold10|si     132814 TTAATTGTTATGTTGCATTCATTGCACTGCATTGCAACAAAAGCTTTGAA 132863
                             ?                                   i   i       
  rnd-1_family-        154 TTNATTGTTATGTTGCATTCATTGCACTGCATTGCAACGAAAACTTTGAA 203

  scaffold10|si     132864 CTGCAAGTACATTGTTGTTAAATGCTCATGATCGAATGTATAACAATAAA 132913
                                               i               v             
  rnd-1_family-        204 CTGCAAGTACATTGTTGTTAGATGCTCATGATCGAAGGTATAACAATAAA 253

  scaffold10|si     132914 TATTTTTCAGTTTACAACTTACCATAAAGAGCTCTCAAGATGCATCCCCC 132963
                                                               i       i     
  rnd-1_family-        254 TATTTTTCAGTTTACAACTTACCATAAAGAGCTCTCGAGATGCACCCCCC 303

  scaffold10|si     132964 CCCCCGGCTCTCGCCCGCCTTCCTCTTGTTTGCTATATTTGCAAAGGCTT 133013
                            ------                                           
  rnd-1_family-        304 C------CTCTCGCCCGCCTTCCTCTTGTTTGCTATATTTGCAAAGGCTT 347

  scaffold10|si     133014 ACATCGATTTTCAAAAACTGTGAGGAGTATGTTTGGGTATTTATTGGGGA 133063
                           i           i                                     
  rnd-1_family-        348 GCATCGATTTTCGAAAACTGTGAGGAGTATGTTTGGGTATTTATTGGGGA 397

  scaffold10|si     133064 GGACGTGGTGGCTCCAGTGTTGTGTGCCCAATCATGCTGTGTGATGGGTG 133113
                                               i        i                    
  rnd-1_family-        398 GGACGTGGTGGCTCCAGTGTCGTGTGCCCGATCATGCTGTGTGATGGGTG 447

  scaffold10|si     133114 CTTTTCAGAGCAGTGTGGCAATAAAAGGTACTGGATCCGTTGCAAGATC- 133162
                                                              v             -
  rnd-1_family-        448 CTTTTCAGAGCAGTGTGGCAATAAAAGGTACTGGAACCGTTGCAAGATCA 497

  scaffold10|si     133163 AAAAGCG---GCGAATTTTCAATTGAATTAATTGAAAATATCACGTTGAT 133209
                                  ---                                 i      
  rnd-1_family-        498 AAAAGCGAAAGCGAATTTTCAATTGAATTAATTGAAAATATCATGTTGAT 547

  scaffold10|si     133210 AACAAAATAAAGAGCACTTACAAAACGTGCTGCTAGCCACATCTGGCGTT 133259
                                    ??iv            -           -----v    i  
  rnd-1_family-        548 AACAAAATANNACGCACTTACAAAA-GTGCTGCTAGC-----GTGGCATT 591

  scaffold10|si     133260 ATTCTGCCGC-GTGTTGAATCGCGATACGCTGTTT-GAAAGTTGCAATGC 133307
                                     -    iv         vi       -i   i i  i    
  rnd-1_family-        592 ATTCTGCCGCAGTGTCCAATCGCGATTTGCTGTTTAAAAAATCGCGATGC 641

  scaffold10|si     133308 CAC-GGAGTTAGTCCCATGGCCAATA----GAAGGATTGCTGTGGGATAA 133352
                            i -    v?       --- i  i ----     ?    v      v  
  rnd-1_family-        642 CGCGGGAGANAGTCCCA---CTAACATCAGGAAGGNTTGCGGTGGGAGAA 688

  scaffold10|si     133353 AAATGATTTCAAACGGAGGTGGCTGCAAGAGAGGGGACGACCGA--GAGA 133400
                            vi       v vi     v      ii     v     i    --    
  rnd-1_family-        689 ACGTGATTTCTATTGGAGGGGGCTGCGGGAGAGCGGACGGCCGATGGAGA 738

  scaffold10|si     133401 CGATTCGGACATTGTTGT 133418
                                i      v  i  
  rnd-1_family-        739 CGATTTGGACATGGTCGT 756

Matrix = 20p43g.matrix
Kimura (with divCpGMod) = 5.11
Transitions / transversions = 1.76 (30/17)
Gap_init rate = 0.03 (23 / 753), avg. gap size = 1.26 (29 / 23)


995 17.97 6.69 5.94 scaffold10|size1286326 133212 133495 (1152923) C rnd-1_family-203#Unknown (404) 286 1 m_b246s001i40 6678

  scaffold10|si     133212 CAAAATAAAGAGCACTTACAAAACGTGCTGCTAGCCACATCTGGCGTTAT 133261
                                  vviv            -           ------    i    
C rnd-1_family-        286 CAAAATATTACGCACTTACAAAA-GTGCTGCTAGC------TGGCATTAT 244

  scaffold10|si     133262 TCTGCCGC-GTGTTGAATCGCGATACGCTGTTT-GAAAGTTGCAATGCCA 133309
                                   -  v iv         vi       -i   i i  i     i
C rnd-1_family-        243 TCTGCCGCAGTCTCCAATCGCGATTTGCTGTTTAAAAAATCGCGATGCCG 194

  scaffold10|si     133310 C-GGAGTTAGTCCCATGGCCAATA----GAAGGATT-GCTGTGGGATAAA 133353
                            -    v?       --- i  i ----     i  -  v      v   
C rnd-1_family-        193 CGGGAGANAGTCCCA---CTAACATCAGGAAGGGTTCGCGGTGGGAGAAA 147

  scaffold10|si     133354 AATGATTTCAAACGGAGGTGGCTGCAAGAGAGGGGACGACCGA--GAGAC 133401
                           vi       v vi     v      ii     v     i    --     
C rnd-1_family-        146 CGTGATTTCTATTGGAGGGGGCTGCGGGAGAGCGGACGGCCGATGGAGAC 97

  scaffold10|si     133402 GATTCGGACATTGTTGT--TGTCTTTCATTCGTCG-TCGGTGATGTGTGA 133448
                               i      v  i i-- v     ii   v i - iv          v
C rnd-1_family-         96 GATTTGGACATGGTCGCGATCTCTTTTGTTCTTTGTTTTGTGATGTGTGC 47

  scaffold10|si     133449 GAGCAAGAG-TGATTT-----TGTGTGAGCGTGACTTAAGCTGTATCTTT 133492
                               i    -   ivv-----    i         -------        
C rnd-1_family-         46 GAGCGAGAGCTGACGGAGAGATGTGCGAGCGTGAC-------GTATCTTT 4

  scaffold10|si     133493 TTT 133495
                              
C rnd-1_family-          3 TTT 1

Matrix = 20p43g.matrix
Kimura (with divCpGMod) = 16.35
Transitions / transversions = 1.29 (27/21)
Gap_init rate = 0.10 (27 / 283), avg. gap size = 1.33 (36 / 27)


1545 15.28 3.82 4.15 scaffold10|size1286326 133391 133704 (1152714) rnd-1_family-21#Unknown 4707 5019 (893) m_b246s001i41 6679

  scaffold10|si     133391 GACCGA--GAGACGATTCGGACATTGTTGTTGTCTTTCATTCGTCGTCGG 133438
                            i    --  ?i     i  v   ?    -------- i  i  iv i -
  rnd-1_family-       4707 GGCCGATCGANGCGATTTGGCCATNGTTG--------CGTTTGTTTTTG- 4747

  scaffold10|si     133439 TGATGTGTGAGAGCAA--GA-----GTGATTTTGTGTGAGCGTGACTTAA 133481
                           ---           iv--  ----- i  viv v             -  
  rnd-1_family-       4748 ---TGTGTGAGAGCGCTTGACGGTTGCGAGCGTCTGTGAGCGTGACT-AA 4793

  scaffold10|si     133482 GCT--GTATCTTTTTTGAGTCGTGACGGTGGTATTATAGGCCCAACCGTG 133529
                           vi --       ?   v    ii            v           i  
  rnd-1_family-       4794 TTTTTGTATCTTNTTTTAGTCACGACGGTGGTATTTTAGGCCCAACCATG 4843

  scaffold10|si     133530 TTATTTTGTTAGCAAAA-AATGGTGGTAAAATCAACTATGGTGACCACCG 133578
                              v             -                   ?           i
  rnd-1_family-       4844 TTAATTTGTTAGCAAAAAAATGGTGGTAAAATCAACTNTGGTGACCACCA 4893

  scaffold10|si     133579 AAGTGGGGTTTTAATTATCCCGATACTATGGTATTCAGGCATAGTATAGT 133628
                                  i            v     ii       ii iv       vi 
  rnd-1_family-       4894 AAGTGGGATTTTAATTATCCGGATACCGTGGTATTTGGAGATAGTATTAT 4943

  scaffold10|si     133629 AAATCTCCCATGGGACTTAAGTACGGTCTACAGAAAATACCATACTGGTG 133678
                             i  i v          v     i i               i  i    
  rnd-1_family-       4944 AAGTCCCGCATGGGACTTCAGTACAGCCTACAGAAAATACCACACCGGTG 4993

  scaffold10|si     133679 GTATTGTAACATTAATATAAGAATAT 133704
                                v            i i?    
  rnd-1_family-       4994 GTATTTTAACATTAATATGAANATAT 5019

Matrix = 20p43g.matrix
Kimura (with divCpGMod) = 14.87
Transitions / transversions = 1.88 (30/16)
Gap_init rate = 0.06 (18 / 313), avg. gap size = 1.39 (25 / 18)


776 3.12 0.00 1.04 scaffold10|size1286326 133708 133804 (1152614) C rnd-5_family-2402#Unknown (1274) 96 1 m_b246s001i42 6680

  scaffold10|si     133708 TGTCAGGAACAATGATATTCTCTAGAGATACATGACTTACATATGAGAAT 133757
                                     i                i       v              
C rnd-5_family-         96 TGTCAGGAACGATGATATTCTCTAGAGGTACATGAGTTACATATGAGAAT 47

  scaffold10|si     133758 CACGAATACAAAAATTAATTCTCATCTTGTGGAATTTTTGGAGTAAT 133804
                                   -                                      
C rnd-5_family-         46 CACGAATA-AAAAATTAATTCTCATCTTGTGGAATTTTTGGAGTAAT 1

Matrix = 20p43g.matrix
Kimura (with divCpGMod) = 2.22
Transitions / transversions = 2.00 (2/1)
Gap_init rate = 0.01 (1 / 96), avg. gap size = 1.00 (1 / 1)


23268 6.07 1.00 0.67 scaffold10|size1286326 136902 139887 (1146531) C rnd-5_family-2726#Unknown (0) 3082 87 m_b246s001i43 6681

  scaffold10|si     136902 TTACAGTATACAAACACGACTGGAGAGAAAAATGCAGAAAAATGAAAAGA 136951
                                 i i  v   i  i      v                        
C rnd-5_family-       3082 TTACAGCACACCAACGCGGCTGGAGCGAAAAATGCAGAAAAATGAAAAGA 3033

  scaffold10|si     136952 AATCACATTACAAGGCCTATGATAGTTTCAGAGCTATTCAATCAGGAA-A 137000
                               i                                        v  - 
C rnd-5_family-       3032 AATCGCATTACAAGGCCTATGATAGTTTCAGAGCTATTCAATCAGCAATA 2983

  scaffold10|si     137001 CAAAAGACTGTTAAGGAATTATTCCCATGTTGGTGGTCAAATTGATAGAA 137050
                                  i   i      ?i    ?v      i      ?   - i -  
C rnd-5_family-       2982 CAAAAGATTGTCAAGGAANCATTCNGATGTTGATGGTCANATT-ACA-AA 2935

  scaffold10|si     137051 GGAAATCCAAACCAGCCAAAGAAAATCATGTGCCGACAGAAAGACAAAAG 137100
                                       ? i              viv?i                
C rnd-5_family-       2934 GGAAATCCAAACNAACCAAAGAAAATCATTCCNTGACAGAAAGACAAAAG 2885

  scaffold10|si     137101 AGGAAAATTGGCTCAGTCGGTTATTCATTTCTCAAACAGTTTGATGTTGG 137150
                            ?               v                 i              
C rnd-5_family-       2884 ANGAAAATTGGCTCAGTAGGTTATTCATTTCTCAAGCAGTTTGATGTTGG 2835

  scaffold10|si     137151 TTGGTTCAGAGGAGAGGTAACGGAGATCCGTAATGCTGATAACTGTAAGT 137200
                                 iv            v      ?        v      i      
C rnd-5_family-       2834 TTGGTTTCGAGGAGAGGTAAAGGAGATNCGTAATGCAGATAACCGTAAGT 2785

  scaffold10|si     137201 TAGCCGGAATATCAGATATGCTTCGACGTTTGATGCATGCTAATAATATT 137250
                            v  ii ?         ----    --v            v  ii v v 
C rnd-5_family-       2784 TTGCTAGNATATCAGAT----TTCG--TTTTGATGCATGCAAACGAGAAT 2741

  scaffold10|si     137251 TTTATTACTTTGTCTCAAACTCGCTCAGTAAGGTTGGTTGTCTATGAGGA 137300
                               i?vv   v   i--- ii   i?  i    i               
C rnd-5_family-       2740 TTTACNTATTTCTCTT---CCTGCTTNGTGAGGTCGGTTGTCTATGAGGA 2694

  scaffold10|si     137301 TGGTGACAAAGAACATCTCTCGCTACACCAACTTCAAAAATTGGCAAAGA 137350
                                                vv  i                        
C rnd-5_family-       2693 TGGTGACAAAGAACATCTCTCTATATACCAACTTCAAAAATTGGCAAAGA 2644

  scaffold10|si     137351 AGGAAGTATTTCGTAGCACTGACAATGACATTGATGATGATAAATCACTC 137400
                            i    iv        -           ?           i ?       
C rnd-5_family-       2643 AAGAAGCTTTTCGTAG-ACTGACAATGANATTGATGATGACANATCACTC 2595

  scaffold10|si     137401 CTCCTATCTCCATTAGCTGTTAAGCACAAGGTGTCAACAAAACACACAAA 137450
                                      ?                    v    ii           
C rnd-5_family-       2594 CTCCTATCTCCNTTAGCTGTTAAGCACAAGGTTTCAATGAAACACACAAA 2545

  scaffold10|si     137451 TGAAATCAACATTGCAACTGCCATATCCTGTGTACCACCAGTTCAAGTTC 137500
                               i i        ? ?    ??                  i       
C rnd-5_family-       2544 TGAAGTTAACATTGCNANTGCCNNATCCTGTGTACCACCAGTCCAAGTTC 2495

  scaffold10|si     137501 AAAATCAACATAATTCATGTTTTGCACGTGTATTGATTCAGAACATTGTT 137550
                                                      ?   v                  
C rnd-5_family-       2494 AAAATCAACATAATTCATGTTTTGCACNTGTTTTGATTCAGAACATTGTT 2445

  scaffold10|si     137551 TCTTCTGTTCC-----GGACAGCTATCCTTGATTCATTGCCTATTTCACA 137595
                                      -----                      ?         v 
C rnd-5_family-       2444 TCTTCTGTTCCATTGAGGACAGCTATCCTTGATTCATTNCCTATTTCAAA 2395

  scaffold10|si     137596 TGGATTGGTTTGTCTCCCAAAGTATGATATGGCATATGACCATATATTAT 137645
                                    ?              i   i                     
C rnd-5_family-       2394 TGGATTGGTNTGTCTCCCAAAGTACGATGTGGCATATGACCATATATTAT 2345

  scaffold10|si     137646 TATTCCTTCAACATATTTTCAATTCAAAACCAGGACACATCATCAAACAT 137695
                                      v v                       i            
C rnd-5_family-       2344 TATTCCTTCAAGAGATTTTCAATTCAAAACCAGGACATATCATCAAACAT 2295

  scaffold10|si     137696 CCTGAGCAATTATTCCAGGCTACGAGATGTTGCGAGTCTACGCAATACTC 137745
                             v                 i i         iv    i vv        
C rnd-5_family-       2294 CCAGAGCAATTATTCCAGGCCATGAGATGTTGTCAGTCCAATCAATACTC 2245

  scaffold10|si     137746 ATTTGGGGATTCCATCTGTCCAATTGAATTCTTACACGCAATTCTTGCAC 137795
                                        i                      i        iiv  
C rnd-5_family-       2244 ATTTGGGGATTCCGTCTGTCCAATTGAATTCTTACATGCAATTCTCAGAC 2195

  scaffold10|si     137796 AATTGACTGAACATGACTCTCAACATTACTCCATTTTTGATGTATTACAT 137845
                                           i v          vi                v  
C rnd-5_family-       2194 AATTGACTGAACATGATTGTCAACATTACGTCATTTTTGATGTATTAAAT 2145

  scaffold10|si     137846 TTCTGCAATCAAACCACTTCATAATTTGATTGCATCAATTGTGGTATGTT 137895
                             i            i     v              i           i 
C rnd-5_family-       2144 TTTTGCAATCAAACCGCTTCAAAATTTGATTGCATCGATTGTGGTATGCT 2095

  scaffold10|si     137896 TCTGAAACAATCATGAGTTGCATCAGATGATGTCATGCATCCTAGCATGA 137945
                            i             i  v        viv      i          i  
C rnd-5_family-       2094 TTTGAAACAATCATGGGTAGCATCAGAAATTGTCATACATCCTAGCACGA 2045

  scaffold10|si     137946 TTGGTGTCAATCCACCAATTGGTGATTTACTTGACTTGCCAGATTTAATC 137995
                                i      v               i --- i            ?  
C rnd-5_family-       2044 TTGGTATCAATCAACCAATTGGTGATTTGC---ATTTGCCAGATTTANTC 1998

  scaffold10|si     137996 AATCTGGCATTACATGATCAAAAGGTAGAATTACACAACCCAATCTTTTG 138045
                             vv  v                   v     iii v       v     
C rnd-5_family-       1997 AAGATGTCATTACATGATCAAAAGGTTGAATTGTGCCACCCAATGTTTTG 1948

  scaffold10|si     138046 CAAGACTTGCAATAAAACTGTGCGGATGGTCTATGAAAACAAGTATTTTC 138095
                           i     i        i        vv                v       
C rnd-5_family-       1947 TAAGACCTGCAATAAGACTGTGCGCTTGGTCTATGAAAACAATTATTTTC 1898

  scaffold10|si     138096 AATTAGACAAAGATCGTATTCCTCAAGTTCTAGTGGTCCAAGTGGTCCCA 138145
                                              i                              
C rnd-5_family-       1897 AATTAGACAAAGATCGTATCCCTCAAGTTCTAGTGGTCCAAGTGGTCCCA 1848

  scaffold10|si     138146 AGGTTGAATGATAACAATGAGTAGATTAACCCATTTAATGTTATAGTTGA 138195
                            i                    i             v  v  vi?  i  
C rnd-5_family-       1847 AAGTTGAATGATAACAATGAGTGGATTAACCCATTTCATTTTCCNGTCGA 1798

  scaffold10|si     138196 AATGGACCTGACTGACTTCATGAATGTCTCAAATATTGAGGCCAACAACA 138245
                                                                            i
C rnd-5_family-       1797 AATGGACCTGACTGACTTCATGAATGTCTCAAATATTGAGGCCAACAACG 1748

  scaffold10|si     138246 GTGGATTGACACCCATCGTGGCATCTTTGACAGGTTTCATACAACATATT 138295
                           vi            i    v                          i   
C rnd-5_family-       1747 CCGGATTGACACCCGTCGTTGCATCTTTGACAGGTTTCATACAACACATT 1698

  scaffold10|si     138296 CGAGGTGAATCAAGAACAAATATTGATGGAGAAACAGTATTCAGTGGCCA 138345
                           v               v   -  i      i i     v        ?  
C rnd-5_family-       1697 AGAGGTGAATCAAGAAAAAA-ATCGATGGAAAGACAGTCTTCAGTGGNCA 1649

  scaffold10|si     138346 TTACACTTGTACAACAAAAAGTGCTCTTGACAATAATTTCTATTTTTCAG 138395
                                                               i             
C rnd-5_family-       1648 TTACACTTGTACAACAAAAAGTGCTCTTGACAATAACTTCTATTTTTCAG 1599

  scaffold10|si     138396 ATGATATGCTCCCAAACCAACCAAAGAATGTCGGTCCAAATGCT------ 138439
                                i                      i  ?            ------
C rnd-5_family-       1598 ATGATGTGCTCCCAAACCAACCAAAGAACGTNGGTCCAAATGCTAGTTAT 1549

  scaffold10|si     138440 ------------------GTTTGGTTGTTCTATACTGTTTCTGTGAAGGA 138471
                           ------------------                           i    
C rnd-5_family-       1548 GATGACAAGTATCCAATTGTTTGGTTGTTCTATACTGTTTCTGTGGAGGA 1499

  scaffold10|si     138472 GGAAATAAGTGACACAAAACTGGTGCAGGATTGGATCAAAAAGTACAGTA 138521
                               ?        i                            i       
C rnd-5_family-       1498 GGAANTAAGTGACGCAAAACTGGTGCAGGATTGGATCAAAAAATACAGTA 1449

  scaffold10|si     138522 ATGAAGGTGGAAGTGTAACAACAGAACCTACCCTAGCAGATCAAAACAAG 138571
                                       i                                  i  
C rnd-5_family-       1448 ATGAAGGTGGAAATGTAACAACAGAACCTACCCTAGCAGATCAAAACGAG 1399

  scaffold10|si     138572 AAAGAAGCTGCATCTTGTGAAGGGACATCAAATAGATATGACATTGGTGA 138621
                           i              i          i       v v          i  
C rnd-5_family-       1398 GAAGAAGCTGCATCTCGTGAAGGGACGTCAAATACAGATGACATTGGCGA 1349

  scaffold10|si     138622 GGTAGACTGTGAAATGAGGAGTAAATCTATAGAGGACAATGAAACTCTTG 138671
                                 i                                       ?   
C rnd-5_family-       1348 GGTAGATTGTGAAATGAGGAGTAAATCTATAGAGGACAATGAAACTNTTG 1299

  scaffold10|si     138672 ATGTGCCCCTCCAAAAAATAGTGGATTACATAGGCAAGGACGCTCATGAA 138721
                           i                                       i v       
C rnd-5_family-       1298 GTGTGCCCCTCCAAAAAATAGTGGATTACATAGGCAAGGATGATCATGAA 1249

  scaffold10|si     138722 ATCACAGGAAAATCTACAACTGTGAATAAGGGTTGGAGAATCTCTTCAAC 138771
                                   ?                             v           
C rnd-5_family-       1248 ATCACAGGNAAATCTACAACTGTGAATAAGGGTTGGAGTATCTCTTCAAC 1199

  scaffold10|si     138772 AGAAAGCGGTTCGAAGCATGATTCAGATGAAATCTCAGGTTCACAAGATA 138821
                                                   ?                         
C rnd-5_family-       1198 AGAAAGCGGTTCGAAGCATGATTCNGATGAAATCTCAGGTTCACAAGATA 1149

  scaffold10|si     138822 GTGAATATAACAAGGACTACTTGATGGACGATTTTGACCTTCCTTTTTCA 138871
                                   ?i                  v                     
C rnd-5_family-       1148 GTGAATATNGCAAGGACTACTTGATGGAGGATTTTGACCTTCCTTTTTCA 1099

  scaffold10|si     138872 CCAAAACTTACAGAGGCCCACCTTGCAGAGGTTAATCTATGGCCAAAGGT 138921
                                              ?                 ?            
C rnd-5_family-       1098 CCAAAACTTACAGAGGCCCNCCTTGCAGAGGTTAATCNATGGCCAAAGGT 1049

  scaffold10|si     138922 AACCGGATTTGCAAAAACACATTATCCTCAATGTCACAGTTATAGTGTTC 138971
                                         vi                                  
C rnd-5_family-       1048 AACCGGATTTGCAACGACACATTATCCTCAATGTCACAGTTATAGTGTTC 999

  scaffold10|si     138972 CAAGGGGAGGCATACATTTCAATATGTCTTATCCCCTCGAAAGCAATAGC 139021
                                                        i     v      i      -
C rnd-5_family-        998 CAAGGGGAGGCATACATTTCAATATGTCTCATCCCATCGAAAACAATAG- 950

  scaffold10|si     139022 TAGTTTTGGAGAGGAAGCCAAGCATACCTGATCAAGTTTTGCCTCCAGGA 139071
                           ---                         v             v       
C rnd-5_family-        949 ---TTTTGGAGAGGAAGCCAAGCATACCGGATCAAGTTTTGCATCCAGGA 903

  scaffold10|si     139072 AAAGAATGAAAACACTGAAAGATGGACATTATGTTTCTAGTGATGTTCTT 139121
                                                      i?           i         
C rnd-5_family-        902 AAAGAATGAAAACACTGAAAGATGGACGNTATGTTTCTAGCGATGTTCTT 853

  scaffold10|si     139122 GATTGCTTTATTCAATTGTTCAATAGAAGAGAGAAGGAGGAGAGAGATAT 139171
                                                                  i          
C rnd-5_family-        852 GATTGCTTTATTCAATTGTTCAATAGAAGAGAGAAGGAGAAGAGAGATAT 803

  scaffold10|si     139172 GAACCCAGCCTACAAACCTGCCGTAATGGTTGATTCATTCTTTATCAACA 139221
                                                                             
C rnd-5_family-        802 GAACCCAGCCTACAAACCTGCCGTAATGGTTGATTCATTCTTTATCAACA 753

  scaffold10|si     139222 AATTATGCTTTCATGTTAATCCAATGAGAGGAGGAAAGCATAGAATGATT 139271
                                                                             
C rnd-5_family-        752 AATTATGCTTTCATGTTAATCCAATGAGAGGAGGAAAGCATAGAATGATT 703

  scaffold10|si     139272 TATGAGAAAAATCTCTTTGGACAGTTCCGATATCACTTCAACGATGATCA 139321
                                                                    v        
C rnd-5_family-        702 TATGAGAAAAATCTCTTTGGACAGTTCCGATATCACTTCAAGGATGATCA 653

  scaffold10|si     139322 TGGCTTGAGAGTTGATGCAGCATATGATTTGTTTCATGTTGTATCGTTCA 139371
                                                                 v           
C rnd-5_family-        652 TGGCTTGAGAGTTGATGCAGCATATGATTTGTTTCATGATGTATCGTTCA 603

  scaffold10|si     139372 TTTACTTTCTTTACAACATCCACCAGAGTCATTATATTGTTATTCAAGTC 139421
                                                              i              
C rnd-5_family-        602 TTTACTTTCTTTACAACATCCACCAGAGTCATTATGTTGTTATTCAAGTC 553

  scaffold10|si     139422 TGCCCAACCAGACTTGATCAAAGTTACATAGACAGTTTGCACGGGCATAT 139471
                                          v                                  
C rnd-5_family-        552 TGCCCAACCAGACTTCATCAAAGTTACATAGACAGTTTGCACGGGCATAT 503

  scaffold10|si     139472 CAAGGAGAATATTGAACACCTCCATGTCTCAAAGTGCTTGCACAATTGGT 139521
                              v                                              
C rnd-5_family-        502 CAACGAGAATATTGAACACCTCCATGTCTCAAAGTGCTTGCACAATTGGT 453

  scaffold10|si     139522 TAATTGAATATTACAAAGCAACCAAAGGAGTTGATCATCCAAACAAGTGA 139571
                                                 v                          v
C rnd-5_family-        452 TAATTGAATATTACAAAGCAACAAAAGGAGTTGATCATCCAAACAAGTGT 403

  scaffold10|si     139572 GAATGGTCAGTGGATTTGGTGACAGATAATAGCAACATTATTGGAAATCC 139621
                                                                             
C rnd-5_family-        402 GAATGGTCAGTGGATTTGGTGACAGATAATAGCAACATTATTGGAAATCC 353

  scaffold10|si     139622 ATTACAAGCAGGTGTGGATTGTGCTTTACATTCATGTGTCATACCAGTAA 139671
                                                                             
C rnd-5_family-        352 ATTACAAGCAGGTGTGGATTGTGCTTTACATTCATGTGTCATACCAGTAA 303

  scaffold10|si     139672 TGCTACAGGATGGAATTCCCTTACATGTGTTGGGTCGTTCTTCAGAGAAA 139721
                                        ?                      i             
C rnd-5_family-        302 TGCTACAGGATGGNATTCCCTTACATGTGTTGGGTCATTCTTCAGAGAAA 253

  scaffold10|si     139722 TCAGGGAGAGAAATGTGAATAAGAATGGCCCTCAGTATTATTAAGAAACA 139771
                                          i                                  
C rnd-5_family-        252 TCAGGGAGAGAAATGCGAATAAGAATGGCCCTCAGTATTATTAAGAAACA 203

  scaffold10|si     139772 ATGGTTTTTCATCACAGATGAGTCAAAGCGGCTAGAACTCAGTCAGTTGC 139821
                                                         i                   
C rnd-5_family-        202 ATGGTTTTTCATCACAGATGAGTCAAAGCGACTAGAACTCAGTCAGTTGC 153

  scaffold10|si     139822 AGTCAGCAACAAAAAGAAGACTAATACAAGATTTGAACATGAAAATTCAG 139871
                                                                             
C rnd-5_family-        152 AGTCAGCAACAAAAAGAAGACTAATACAAGATTTGAACATGAAAATTCAG 103

  scaffold10|si     139872 TCACCAACAAAAATGA 139887
                                 iii   v   
C rnd-5_family-        102 TCACCAGTGAAATTGA 87

Matrix = 20p43g.matrix
Kimura (with divCpGMod) = 5.58
Transitions / transversions = 1.50 (108/72)
Gap_init rate = 0.01 (24 / 2985), avg. gap size = 2.08 (50 / 24)


18 0.00 0.00 0.00 scaffold10|size1286326 139890 139912 (1146506) (AAG)n#Simple_repeat 1 23 (0) m_b246s252i3 6682

  scaffold10|si     139890 AAGAAGAAGAAGAAGAAGAAGAA 139912
                                                  
  (AAG)n#Simple          1 AAGAAGAAGAAGAAGAAGAAGAA 23

Matrix = Unknown
Transitions / transversions = 1.00 (0/0)
Gap_init rate = 0.00 (0 / 22), avg. gap size = 0.0 (0 / 0)


15 21.04 3.92 1.92 scaffold10|size1286326 139889 139939 (1146479) (TAAGAA)n#Simple_repeat 1 52 (0) m_b246s252i2 6683

  scaffold10|si     139889 TAAGAAGAAGAAGAAGAAGAAGAAATAACAATGGCAAT-AGTA-AACAAT 139936
                                 v     v     v   -     v   iiv   -  v -  v   
  (TAAGAA)n#Sim          1 TAAGAATAAGAATAAGAATAAG-AATAAGAATAAGAATAAGAATAAGAAT 49

  scaffold10|si     139937 AAG 139939
                              
  (TAAGAA)n#Sim         50 AAG 52

Matrix = Unknown
Transitions / transversions = 0.29 (2/7)
Gap_init rate = 0.06 (3 / 50), avg. gap size = 1.00 (3 / 3)


863 2.08 0.00 0.00 scaffold10|size1286326 139940 140035 (1146383) C rnd-5_family-2726#Unknown (2986) 96 1 m_b246s001i44 6681

  scaffold10|si     139940 GTGAAATTGAAATATTAGATTGCACGTTAAGGATTCAATATTGCACACAC 139989
                                                                             
C rnd-5_family-         96 GTGAAATTGAAATATTAGATTGCACGTTAAGGATTCAATATTGCACACAC 47

  scaffold10|si     139990 TGTGTCATGTGCAAATACGTACAACCTGGACGTGCAAAAATGGGGT 140035
                           i                                      i      
C rnd-5_family-         46 CGTGTCATGTGCAAATACGTACAACCTGGACGTGCAAAAGTGGGGT 1

Matrix = 20p43g.matrix
Kimura (with divCpGMod) = 1.16
Transitions / transversions = 1.00 (2/0)
Gap_init rate = 0.00 (0 / 95), avg. gap size = 0.0 (0 / 0)


13 28.47 2.53 5.19 scaffold10|size1286326 140365 140443 (1145975) (CCT)n#Simple_repeat 1 77 (0) m_b246s252i4 6684

  scaffold10|si     140365 CCT-CTCCACCACCTCCCTATTCCTCCTCCTCCTATTCCCTATCAGCCGC 140413
                              -    v  v   -   vi             vi   iiv  vv  v 
  (CCT)n#Simple          1 CCTCCTCCTCCTCCT-CCTCCTCCTCCTCCTCCTCCTCCTCCTCCTCCTC 49

  scaffold10|si     140414 CGATCGTACTCCTTCCT-CTTCTTCTCATCC 140443
                            --  v v    -    -  i  i   v   
  (CCT)n#Simple         50 C--TCCTCCTCC-TCCTCCTCCTCCTCCTCC 77

Matrix = Unknown
Transitions / transversions = 0.55 (6/11)
Gap_init rate = 0.08 (6 / 78), avg. gap size = 1.00 (6 / 6)


477 15.88 0.97 8.33 scaffold10|size1286326 142296 142398 (1144020) C genome_1_17335#DNA (0) 803 708 m_b246s001i45 6685

  scaffold10|si     142296 CAACTTCCTGGAAAACAGCAGACTTGGTGTTACATACTTCTTGGAGTCCC 142345
                                           vi i    i     v  -------ii  v   v 
C genome_1_1733        803 CAACTTCCTGGAAAACCACGGACTCGGTGTGAC-------CCGGTGTCAC 761

  scaffold10|si     142346 GCTCGGGT-TTTCGGCGATAAGGAAAATTTTGAAATTAGTCCGATTCTGG 142394
                                   -i     -              ii           v    vv
C genome_1_1733        760 GCTCGGGTACTTCGG-GATAAGGAAAATTTCAAAATTAGTCCGTTTCTCC 712

  scaffold10|si     142395 GACT 142398
                               
C genome_1_1733        711 GACT 708

Matrix = 20p43g.matrix
Kimura (with divCpGMod) = 14.23
Transitions / transversions = 1.14 (8/7)
Gap_init rate = 0.09 (9 / 102), avg. gap size = 1.00 (9 / 9)


339 24.14 1.71 4.39 scaffold10|size1286326 142630 142746 (1143672) C genome_4_563#DNA (9) 135 22 m_b246s001i46 6686

  scaffold10|si     142630 AATCCCGGGACCTCC-TAGGACCTCCTGGTACAACCGGAGTCCTTGCATT 142678
                                i     vv  -   ----      v  v-  i vvi   v ivi 
C genome_4_563#        135 AATCCTGGGACAACCATAG----TCCTGGGACT-CCAGCTCCCTAGTCCT 91

  scaffold10|si     142679 GGGCCTCACTTTTGATCCACGTGACTATTACCAGGTGTTCTCGGGAATTG 142728
                                  vvvv ii  i v         vi       v          v 
C genome_4_563#         90 GGGCCTCCGGGTCAATTCCCGTGACTATGGCCAGGTGGTCTCGGGAATAG 41

  scaffold10|si     142729 ATCTGGAGTCCT-GGACTA 142746
                              i       i-      
C genome_4_563#         40 ATCCGGAGTCCCAGGACTA 22

Matrix = 20p43g.matrix
Kimura (with divCpGMod) = 27.93
Transitions / transversions = 0.69 (11/16)
Gap_init rate = 0.06 (7 / 116), avg. gap size = 1.00 (7 / 7)


758 15.67 0.00 1.49 scaffold10|size1286326 143070 143205 (1143213) rnd-1_family-1277#Unknown 29 162 (0) m_b246s001i47 6687

  scaffold10|si     143070 TTTTCAACCCTTAAAAATTTGGTATCAAACTACCATCAACTTTTGCTGAA 143119
                                i     ?  i v  i      i       -  v  i iii    i
  rnd-1_family-         29 TTTTCGACCCTNAAGACTTCGGTATCGAACTACC-TCCACCTCCACTGAG 77

  scaffold10|si     143120 TCGAGAGACAGGGACTTCATGTTGGAGTCAAAAAGAAGGTGAGTGCACAT 143169
                            ii    i            v             v          ??   
  rnd-1_family-         78 TTAAGAGGCAGGGACTTCATTTTGGAGTCAAAAACAAGGTGAGTGNNCAT 127

  scaffold10|si     143170 TATTTTACCAATTTTCATAAAGACAGTTATCCAGAA 143205
                                 i           v v  - i ?   v    
  rnd-1_family-        128 TATTTTGCCAATTTTCATCATGA-AATNATCAAGAA 162

Matrix = 20p43g.matrix
Kimura (with divCpGMod) = 15.77
Transitions / transversions = 2.00 (14/7)
Gap_init rate = 0.01 (2 / 135), avg. gap size = 1.00 (2 / 2)


278 18.43 8.18 11.21 scaffold10|size1286326 143146 143255 (1143163) C rnd-5_family-1141#Unknown (75) 924 818 m_b246s001i48 6688

  scaffold10|si     143146 GTCAAAAAGAAGGTGAGTGCACATTATTTTACCAATTTTCATAAAGACAG 143195
                                   v iv      v  i- v     v  v     -----------
C rnd-5_family-        924 GTCAAAAACAGTGTGAGTTCAT-TGATTTTTCCCATTTT----------- 887

  scaffold10|si     143196 TTATCCAGAA---TCAAGAAGTACTCACCTTTTTGGGCCAGCTTCCC--A 143240
                              iv     ---    i  i          v   v    v   i  -- 
C rnd-5_family-        886 TTACACAGAAATATCAAAAAATACTCACCTTGTTGTGCCATCTTTCCTGA 837

  scaffold10|si     143241 GGCATC----ATGATGCAA 143255
                           v   v ----         
C rnd-5_family-        836 TGCAGCTCATATGATGCAA 818

Matrix = 20p43g.matrix
Kimura (with divCpGMod) = 21.07
Transitions / transversions = 0.50 (6/12)
Gap_init rate = 0.14 (15 / 109), avg. gap size = 1.40 (21 / 15)


465 3.51 0.00 0.00 scaffold10|size1286326 143214 143270 (1143148) rnd-5_family-1961#Unknown 1 57 (1265) m_b246s001i49 6689

  scaffold10|si     143214 TACTCACCTTTTTGGGCCAGCTTCCCAGGCATCATGATGCAAGGGGAGGA 143263
                                                   ?         v    v          
  rnd-5_family-          1 TACTCACCTTTTTGGGCCAGCTTCNCAGGCATCAGGATGGAAGGGGAGGA 50

  scaffold10|si     143264 GCATCAA 143270
                             ?    
  rnd-5_family-         51 GCNTCAA 57

Matrix = 20p43g.matrix
Kimura (with divCpGMod) = 3.74
Transitions / transversions = 0.00 (0/2)
Gap_init rate = 0.00 (0 / 56), avg. gap size = 0.0 (0 / 0)


875 21.46 1.56 0.52 scaffold10|size1286326 143239 143430 (1142988) C rnd-5_family-1141#Unknown (2) 997 804 m_b246s001i50 6690

  scaffold10|si     143239 CAGGCATCATGATGCAAGGGGAGGAGCATCAACGGGTATCTAAGTTT--T 143286
                                    v    v        i    i   vi ivi   iii  i--v
C rnd-5_family-        997 CAGGCATCAGGATGGAAGGGGAGAAGCACCAAAAGAAGTCTGGATTCAAG 948

  scaffold10|si     143287 CTCACTC-CTTGTGTATTAGTGGTTTGAAATCCATGTGAGTTCATTGATT 143335
                           vv  vv -? i  i ii    i v ii   v vi                
C rnd-5_family-        947 GGCAAGCGNTCGTATGCTAGTAGGTCAAAAACAGTGTGAGTTCATTGATT 898

  scaffold10|si     143336 TTTCCCATTTTTTACACAGAAGCATCAAAAACATACTGACCTTTTTGTGC 143385
                                                ii        -     v     v      
C rnd-5_family-        897 TTTCCCATTTTTTACACAGAAATATCAAAAA-ATACTCACCTTGTTGTGC 849

  scaffold10|si     143386 CGTCTTTCCCAATGCAGCTACTAAGACGCAACAATCAACTTAAAA 143430
                            i       ii        vv  v  i             v    
C rnd-5_family-        848 CATCTTTCCTGATGCAGCTCATATGATGCAACAATCAACTAAAAA 804

Matrix = 20p43g.matrix
Kimura (with divCpGMod) = 25.08
Transitions / transversions = 1.28 (23/18)
Gap_init rate = 0.02 (3 / 191), avg. gap size = 1.33 (4 / 3)

308 20.81 10.14 5.84 scaffold10|size1286326 143299 143446 (1142972) C rnd-1_family-369#Unknown (689) 600 447 m_b246s001i51 6690

  scaffold10|si     143299 GTATTAGTGGTTTGAAATCCATGTGAGTTCATTGATTTTTCCCATTTTTT 143348
                                v  i v ii   --- v        i   vv    i vi     v
C rnd-1_family-        600 GTATTTGTAGGTCAAAA---AGGTGAGTTCGTTGTATTTTTCAGTTTTTG 554

  scaffold10|si     143349 ACACAGAA---GCATCAAAAACATACTGACCTTTT-TGTGCCGTCTTTC- 143393
                             i     ---   - i   --- -  v       -iiv          -
C rnd-1_family-        553 ACGCAGAACTTGCA-CGAAA---T-CTCACCTTTTGCAGGCCGTCTTTCA 509

  scaffold10|si     143394 ------CCAATGCAGCTACTAAGACGCAACAATCAACT-TAAAACA---A 143433
                           ------    vv     i v iv i             - i   v --- 
C rnd-1_family-        508 TCTTTCCCAAATCAGCTGCAAGCATGCAACAATCAACTCTGAAAGAGCTA 459

  scaffold10|si     143434 GGAAATTGAGGAA 143446
                           ? v    -     
C rnd-1_family-        458 NGCAATT-AGGAA 447

Matrix = 20p43g.matrix
Kimura (with divCpGMod) = 22.03
Transitions / transversions = 0.93 (14/15)
Gap_init rate = 0.10 (15 / 147), avg. gap size = 1.60 (24 / 15)


4480 12.20 2.91 6.51 scaffold10|size1286326 143465 144323 (1142095) rnd-4_family-161#Unknown 5 834 (653) m_b246s001i52 6691

  scaffold10|si     143465 AATGAATGCACATGGATTATTTCCGGAGGGCTACACAACTCAAGAAGGTA 143514
                                    i       v      i   ?   iii v             
  rnd-4_family-          5 AATGAATGCGCATGGATGATTTCCAGAGNGCTGTGCCACTCAAGAAGGTA 54

  scaffold10|si     143515 GGATTTATGGGGAAGTTGGGGAGTGAAGTGATGGGAGTTGACTCAATACA 143564
                               ii     i         i ii  i  v         ?i        
  rnd-4_family-         55 GGATCCATGGGAAAGTTGGGGGGCAAAATGCTGGGAGTTGNTTCAATACA 104

  scaffold10|si     143565 CACAGCCCACAGCCTGGTGCCTTGAACACTCAAAAATCTACCCTCAACTT 143614
                              i    ----- --  ?  v    v  -   v    ?   i       
  rnd-4_family-        105 CACGGCCC-----C--GTNCCATGAAAAC-CAACAATCNACCTTCAACTT 146

  scaffold10|si     143615 T-TT---ATAATGAGAATGG-------TTTTTGACTAAGATCTAGACAAA 143653
                            -  ---    -       v-------        ?             -
  rnd-4_family-        147 TATTGAGATAA-GAGAATGTATTTTCTTTTTTGACNAAGATCTAGACAA- 194

  scaffold10|si     143654 GAAAAATTGTTAGAGAATGCAATATAACTTTTCAATATTGTTCAAAAATA 143703
                            v  v  v         i      i  -          ??  vi    v 
  rnd-4_family-        195 GCAATATGGTTAGAGAACGCAATACAA-TTTTCAATATNNTTAGAAAAGA 243

  scaffold10|si     143704 TTTTGATCTAAA----------TCATAAATTATGCTCATGTTGCAATGAC 143743
                               i  v?   ----------        v  v             i v
  rnd-4_family-        244 TTTTAATGNAAACTGTTTCTTCTCATAAATAATCCTCATGTTGCAATAAA 293

  scaffold10|si     143744 ATTAATCTGATTTCGATTAATTGCTTTAAATTAAAATAAATCGGCTTCTT 143793
                                 iv  v  i                i    -     i v     v
  rnd-4_family-        294 ATTAATTAGAATTTGATTAATTGCTTTAAACTAAA-TAAATTGTCTTCTA 342

  scaffold10|si     143794 TAATCACTGATCACTAAACTGAATGGACATCATTATTGACAAAATTGTCA 143843
                             v v    i                                        
  rnd-4_family-        343 TACTAACTGGTCACTAAACTGAATGGACATCATTATTGACAAAATTGTCA 392

  scaffold10|si     143844 ACAAACTGCTGTGAGTGATGAAATTTGCTCACAATGTCAAGACTACAGTG 143893
                                                         i    i      v i  ?  
  rnd-4_family-        393 ACAAACTGCTGTGAGTGATGAAATTTGCTCGCAATATCAAGAGTGCANTG 442

  scaffold10|si     143894 CACTGAAAGTTCTAGATGCCTTCCCACAACAAAACAAAAA--TATTGACT 143941
                              i  i                   i             --i    i  
  rnd-4_family-        443 CACCGAGAGTTCTAGATGCCTTCCCATAACAAAACAAAAAAACATTGGCT 492

  scaffold10|si     143942 AGGAAGAACCGTAAAAGGATCATGGATTGGGATGAGAGACAGTGGAAATG 143991
                                ii vv     v                       v      i   
  rnd-4_family-        493 AGGAAAGAAAGTAAACGGATCATGGATTGGGATGAGAGAAAGTGGAGATG 542

  scaffold10|si     143992 ATGAGGCAATGAAGAGAAATTAGGCATAGTGCTTGGTGTGTGCCCTAGGT 144041
                              i         i     --      v                   i i
  rnd-4_family-        543 ATGGGGCAATGAAAAGAAA--AGGCATTGTGCTTGGTGTGTGCCCTAAGC 590

  scaffold10|si     144042 TGAAGTTGGCTATTTTGTAACTGTCAAATATTTACAGCAAAG-TGGTCAA 144090
                                   ii        v i           v        i-     ?v
  rnd-4_family-        591 TGAAGTTGATTATTTTGTTATTGTCAAATATTAACAGCAAAAATGGTCNT 640

  scaffold10|si     144091 CACAGAAAGGAGGAGAAGACTTTTCTGCTCTTTGGAGCAGCCACAAAAGG 144140
                                            v                   ?  v       v 
  rnd-4_family-        641 CACAGAAAGGAGGAGAATACTTTTCTGCTCTTTGGAGNAGACACAAAATG 690

  scaffold10|si     144141 AAACAATCAGCCTTAGGGAATAAAGCAACAATAACTTGTTTAGAGTATGT 144190
                           v              v i  ii          --------------   -
  rnd-4_family-        691 CAACAATCAGCCTTACGAAACGAAGCAACAAT--------------ATG- 725

  scaffold10|si     144191 TCCAATCTTGGTTTGAAATTAATAACATTTAAATTTAAGCATGCTACTCA 144240
                           ------        vi   ------------------- ii vv      
  rnd-4_family-        726 ------CTTGGTTTCGAAT-------------------GTGTTGTACTCA 750

  scaffold10|si     144241 TAGTTCTTTAACAGGAGAAACTCTCAA-TCTCTGAAATTTTGCAAGCAAC 144289
                            v                         -                      
  rnd-4_family-        751 TTGTTCTTTAACAGGAGAAACTCTCAACTCTCTGAAATTTTGCAAGCAAC 800

  scaffold10|si     144290 AATAAAGGAAACATGATGCAACCAATAAAAACAT 144323
                                 vi    i v i        v  i   i 
  rnd-4_family-        801 AATAAACAAAACGTCACGCAACCAAGAAGAACGT 834

Matrix = 20p43g.matrix
Kimura (with divCpGMod) = 12.17
Transitions / transversions = 1.28 (55/43)
Gap_init rate = 0.07 (61 / 858), avg. gap size = 1.30 (79 / 61)


848 17.15 5.31 1.40 scaffold10|size1286326 144332 144538 (1141880) rnd-1_family-224#Unknown 1 215 (85) m_b246s001i53 6692

  scaffold10|si     144332 GGTTTGAGAAATTCTTGGTCAGAATTGGTCGGCTTCCTGAAAATGGTCAG 144381
                                 v  v   i        ?v      i i    i    -       
  rnd-1_family-          1 GGTTTGCGATATTTTTGGTCAGNTTTGGTCAGTTTCCCGAAA-TGGTCAG 49

  scaffold10|si     144382 TGAATTTATC---CTTTAAGTTATATATTGATGCCAAAATACTATCCCTT 144428
                                   i ---i v         ?     i      i        i  
  rnd-1_family-         50 TGAATTTACCAGATTATAAGTTATANATTGACGCCAAAGTACTATCCTTT 99

  scaffold10|si     144429 TGGGAGAAAAACCA-TTTTACTAGATATGTTTAT-ACTAGACACAACTTC 144476
                            vi -?     i  -        v vv i   ? - v v    i  v?ii
  rnd-1_family-        100 TCAG-NAAAAATCATTTTTACTACAATTATTTNTCAATCGACATAAANCT 148

  scaffold10|si     144477 GCTATTTTGGGG--TGAAAAAACCACTGCAGAG---TACTGCATCATGG- 144520
                           i -  i      --?i               i --- v    i  i   -
  rnd-1_family-        149 AC-ATCTTGGGGGTNAAAAAAACCACTGCAGGGTCATCCTGCGTCGTGGA 197

  scaffold10|si     144521 AAAAACCTTGAATACATC 144538
                                   v   v     
  rnd-1_family-        198 AAAAACCTAGAAGACATC 215

Matrix = 20p43g.matrix
Kimura (with divCpGMod) = 17.96
Transitions / transversions = 1.50 (21/14)
Gap_init rate = 0.04 (9 / 206), avg. gap size = 1.56 (14 / 9)


268 26.28 9.45 8.66 scaffold10|size1286326 144445 144719 (1141699) C rnd-1_family-198#Unknown (0) 437 161 m_b246s001i54 6693

  scaffold10|si     144445 TTACTAGATATGTTTAT-ACTAGACACAACTTCGCTATTTTGGGG--TGA 144491
                                 v ?v i     -iv v    i  v ivi -  i      --ii 
C rnd-1_family-        437 TTACTACANTTATTTATCGATCGACATAAATCAAC-ATCTTGGGGGTCAA 389

  scaffold10|si     144492 AAAAACCACTGCAGAGTA---CTGCATCATGG-AAAAACCTTGAATACAT 144537
                                         i  v---    i  i   -        v   v    
C rnd-1_family-        388 AAAAACCACTGCAGGGTCATTCTGCGTCGTGGAAAAAACCTAGAAGACAT 339

  scaffold10|si     144538 CAATATTTCGTCTCATACACCAAACTTGACCATGATGGAAAGATGTGATA 144587
                            -- iv i  ------- i  iiviv  vv   -----  v  i  v i 
C rnd-1_family-        338 C--TGATCCG-------CGCCGGTTATGTACAT-----AACGACGTCACA 303

  scaffold10|si     144588 AGTAATATAATCATGATGTG--------AAAAAACA--GACGTTATGTTC 144627
                           ---  i  - i  i      --------  i   i --i i     i v 
C rnd-1_family-        302 ---AACAT-ACCACGATGTGCGGGATCAAAGAAATACCAATGTTATATAC 257

  scaffold10|si     144628 ATATCAATTTTGAT--CGCAAATCCACA-----CCCAATACCAAAGCACA 144670
                                 v  ii  ?--vi   v ?i   ----- i   i----i  i- v
C rnd-1_family-        256 ATATCATTTCCGANGAAACAATTNTACATGTCTCTCAAC----GAGT-CT 212

  scaffold10|si     144671 TACCTTTTTCTCCACTA-GTTATATACATAACAATGTCACGAACAT-CCA 144718
                                v  ?i   i v -              v v  iiii     -   
C rnd-1_family-        211 TACCTGTTNTTCCGCAAGGTTATATACATAACCAAGTTGTAAACATACCA 162

  scaffold10|si     144719 G 144719
                            
C rnd-1_family-        161 G 161

Matrix = 20p43g.matrix
Kimura (with divCpGMod) = 27.93
Transitions / transversions = 1.64 (41/25)
Gap_init rate = 0.12 (34 / 274), avg. gap size = 1.47 (50 / 34)

294 17.57 2.70 0.00 scaffold10|size1286326 144539 144612 (1141806) C rnd-1_family-1247#Unknown (0) 76 1 m_b246s001i55 6693

  scaffold10|si     144539 AATATTTCG-TCTCATACACCAAACTTGACCATGATGGAAAGATGTGATA 144587
                             i    i -             v    v v    i   v v     v? 
C rnd-1_family-         76 AACATTTTGCTCTCATACACCAATCTTGTCGATGACGGACATATGTGCNA 27

  scaffold10|si     144588 AGTAAT-ATAATCATGATGTGAAAAA 144612
                                 - iv  ? vv          
C rnd-1_family-         26 AGTAATCACCATNAACATGTGAAAAA 1

Matrix = 20p43g.matrix
Kimura (with divCpGMod) = 19.05
Transitions / transversions = 0.44 (4/9)
Gap_init rate = 0.03 (2 / 73), avg. gap size = 1.00 (2 / 2)

433 12.98 4.48 13.82 scaffold10|size1286326 144603 144736 (1141682) C rnd-1_family-305#Unknown (80) 131 9 m_b246s001i56 6693

  scaffold10|si     144603 ATGTGAAAAAACAGACGTTATGTTCATATCAATTTTGATCGCAAATCCAC 144652
                              i    v   v vi     i v    vv   ----    --- i    
C rnd-1_family-        131 ATGCGAAACAACTGCTGTTATATACATAAAAAT----ATCG---ACCCAC 89

  scaffold10|si     144653 ACCCAATACCAAAGCACATACCTTTTTCTCCA---CTAGTTATATACATA 144699
                             -----      ---       i v   i  ---  v            
C rnd-1_family-         88 AC-----ACCAAA---CATACCTCTGTCTTCAAATCTTGTTATATACATA 47

  scaffold10|si     144700 ACAATGTCACGAACAT---CCAGGAAAAATATCAACAGGT 144736
                                           ---     --       i      
C rnd-1_family-         46 ACAATGTCACGAACATATCCCAGG--AAATATCGACAGGT 9

Matrix = 20p43g.matrix
Kimura (with divCpGMod) = 12.23
Transitions / transversions = 0.88 (7/8)
Gap_init rate = 0.14 (19 / 133), avg. gap size = 1.21 (23 / 19)


1201 13.87 9.52 1.90 scaffold10|size1286326 144895 145188 (1141230) C rnd-1_family-246#Unknown (304) 339 24 m_b246s001i57 6694

  scaffold10|si     144895 GTTATATCCATAACAATGTCA--CAAACTCAACAAAA----------CAA 144932
                                  v     v   i ii--     v  v v v ----------   
C rnd-1_family-        339 GTTATATACATAAAAATATTGACCAAACACACCCACATACCTGTCTTCAA 290

  scaffold10|si     144933 AAT-ATTACATACATAACAATGTCATGAAAATATCCCTGGAAATATTTAC 144981
                            ? -i   i                i   v       v        iv  
C rnd-1_family-        289 ANTTGTTATATACATAACAATGTCACGAACATATCCCAGGAAATATCGAC 240

  scaffold10|si     144982 AGGTTTAGACATGCATAA-CATCTATATTTCTTCCATCATACTCCAAAAA 145030
                                             -          v  vi    i           
C rnd-1_family-        239 AGGTTTAGACATGCATAAACATCTATATTGCTGTCATCGTACTCCAAAAA 190

  scaffold10|si     145031 TATCGACCACTTACCTCTGCCTTAAAGCACCAAAACAATCACTGGTGGTG 145080
                                              -      i               ---   ?i
C rnd-1_family-        189 TATCGACCACTTACCTCTG-CTTAAAACACCAAAACAATCAC---TGGNA 144

  scaffold10|si     145081 ACATGC-AAAATATCTTCTGTTATATACATAAAAATATCGTTCCCACAC- 145128
                                i-    i v  v                     i -v v     -
C rnd-1_family-        143 ACATGTGAAAACAACTGCTGTTATATACATAAAAATATTG-ACACACACA 95

  scaffold10|si     145129 --ACCAA----------ACATACCTTTGTCTTCAATTTTTTTTATGTACA 145166
                           --     ----------        i  -vvv   i v  v    i    
C rnd-1_family-         94 AAACCAAAATATCGACCACATACCTCTG-AAACAACTGTTGTTATATACA 46

  scaffold10|si     145167 CAACAATATCATGAACATATCC 145188
                           i      i   i          
C rnd-1_family-         45 TAACAATGTCACGAACATATCC 24

Matrix = 20p43g.matrix
Kimura (with divCpGMod) = 13.97
Transitions / transversions = 1.00 (20/20)
Gap_init rate = 0.05 (14 / 293), avg. gap size = 2.43 (34 / 14)

1149 18.43 9.21 4.72 scaffold10|size1286326 144935 145401 (1141017) C rnd-1_family-246#Unknown (55) 588 102 m_b246s001i58 6694

  scaffold10|si     144935 TATTACATACATAACAATGTCATGAAAATATCCCT-GGAAATATTTACAG 144983
                            i   i                i   v       i-         v    
C rnd-1_family-        588 TGTTATATACATAACAATGTCACGAACATATCCCCAGGAAATATTGACAG 539

  scaffold10|si     144984 GTTTAGACATGCATAACATCTATATTTCTTCCATCATACTCCAAAAATAT 145033
                                    v        i       v   i      ?            
C rnd-1_family-        538 GTTTAGACAGGCATAACACCTATATTGCTTTCATCATNCTCCAAAAATAT 489

  scaffold10|si     145034 CGACCACTTACCTCTGCCTTAAAGCACCAAAACAATCACTGGTGGTGACA 145083
                                                  i     v            vii--  i
C rnd-1_family-        488 CGACCACTTACCTCTGCCTTAAAACACCATAACAATCACTGGAAA--ACG 441

  scaffold10|si     145084 TGCAAAATATCTTCTGTTATATACATAAAAATATCGTTCCCACACACCA- 145132
                             -    i v   -                    i -----     iv -
C rnd-1_family-        440 TG-AAAACAACTT-TGTTATATACATAAAAATATTG-----ACACATAAC 398

  scaffold10|si     145133 AACAT-----ACC--TTTGTCTTCAA--------TTTTTTTTATGT-ACA 145166
                                -----   --iv   v     --------iivv  vi    - v 
C rnd-1_family-        397 AACATAAATCACCGACATGTGTTCAAAATAATCACCGGTTACATGTGAAA 348

  scaffold10|si     145167 CAACA------ATAT-CATGAACATATC--CCAGGAAATACGGACAGCTT 145207
                               v------    -   i  v    i--   ---  i  --  -- iv
C rnd-1_family-        347 CAACTGCTGTTATATACATAAAAATATTGACCA---AACAC--AC--CCA 305

  scaffold10|si     145208 TAGACATGCGTACGATTTTGTTATATACATAAAAATGTT--GACCACACC 145255
                           i v  v  iv v i v?               v     i--  v  i i 
C rnd-1_family-        304 CATACCTGTCTTCAAANTTGTTATATACATAACAATGTCACGAACATATC 255

  scaffold10|si     145256 CCC----ACAT--ACA--TTT-GTC-TTCAAAAACAATGACATGGA---C 145292
                             v---- i  --   --   - v - v  v     viv i  v v--- 
C rnd-1_family-        254 CCAGGAAATATCGACAGGTTTAGACATGCATAAACATCTATATTGCTGTC 205

  scaffold10|si     145293 ATAGCAA-CAAAAAGTATTGACAGGTTTAGACATGCACTTAAAAAAACAA 145341
                             v i v- v    i   i   viv  ---  v vii       v v   
C rnd-1_family-        204 ATCGTACTCCAAAAATATCGACCACTT---ACCTCTGCTTAAAACACCAA 158

  scaffold10|si     145342 AATAATCTCCGGTGCTAACATGTCAAAACAAACTGCTGTTATATACATAA 145391
                             i    v i  ?---       v       -                  
C rnd-1_family-        157 AACAATCACTGGN---AACATGTGAAAACAA-CTGCTGTTATATACATAA 112

  scaffold10|si     145392 AAATATTCAC 145401
                                  v  
C rnd-1_family-        111 AAATATTGAC 102

Matrix = 20p43g.matrix
Kimura (with divCpGMod) = 20.34
Transitions / transversions = 0.86 (38/44)
Gap_init rate = 0.09 (40 / 466), avg. gap size = 1.65 (66 / 40)

1412 10.00 0.47 0.47 scaffold10|size1286326 145004 145214 (1141204) C rnd-1_family-305#Unknown (0) 211 1 m_b246s001i59 6694

  scaffold10|si     145004 TATATTTCTTCCATCATACTCCAAAAA-TATCGACCACTTACCTCTGCCT 145052
                                 v   i                -                      
C rnd-1_family-        211 TATATTGCTTTCATCATACTCCAAAAAATATCGACCACTTACCTCTGCCT 162

  scaffold10|si     145053 TAAAGCACCAAAACAATCACTGGTGGTGACATGCAAAATATCTTCTGTTA 145102
                               i        i         i          i   i v  v      
C rnd-1_family-        161 TAAAACACCAAAATAATCACTGGCGGTGACATGCGAAACAACTGCTGTTA 112

  scaffold10|si     145103 TATACATAAAAATATCGTTCCCACACACCAAACATACCTTTGTCTTCAAT 145152
                                            -v                    i         v
C rnd-1_family-        111 TATACATAAAAATATCG-ACCCACACACCAAACATACCTCTGTCTTCAAA 63

  scaffold10|si     145153 TTTTTTTATGTACACAACAATATCATGAACATATCCCAGGAAATACGGAC 145202
                            i  v    i    i      i   i                   iv   
C rnd-1_family-         62 TCTTGTTATATACATAACAATGTCACGAACATATCCCAGGAAATATCGAC 13

  scaffold10|si     145203 AGCTTTAGACAT 145214
                             v         
C rnd-1_family-         12 AGGTTTAGACAT 1

Matrix = 20p43g.matrix
Kimura (with divCpGMod) = 9.30
Transitions / transversions = 1.62 (13/8)
Gap_init rate = 0.01 (2 / 210), avg. gap size = 1.00 (2 / 2)

627 21.38 13.69 4.69 scaffold10|size1286326 145122 145435 (1140983) C rnd-1_family-246#Unknown (21) 622 282 m_b246s001i60 6694

  scaffold10|si     145122 CCCACACACCAA--ACATACCTTTGTCTTCAATTTTTTTTATGTACACAA 145169
                               v i i i --        --  i iii v i  v    i    i  
C rnd-1_family-        622 CCCAAATATCGACCACATACCT--GTTTCTGAATCTTGTTATATACATAA 575

  scaffold10|si     145170 CAATATCATGAACATATCCC-AGGAAATACGGACAGCTTTAGACATGCGT 145218
                               i   i           -        iv     v        v  i 
C rnd-1_family-        574 CAATGTCACGAACATATCCCCAGGAAATATTGACAGGTTTAGACAGGCAT 525

  scaffold10|si     145219 A----CGATTTTGTTAT-ATACAT-----AAAAATGTTGACCACACCCCC 145258
                            ---- v  v   i v -  -   -----      i i      v-----
C rnd-1_family-        524 AACACCTATATTGCTTTCAT-CATNCTCCAAAAATATCGACCACT----- 481

  scaffold10|si     145259 ACATACATTTGTCTTCAAAAACAATGACA-----TGGA---CATAGCAAC 145300
                           ---   v i  i   v   v  v  i   -----    --- i iiv   
C rnd-1_family-        480 ---TACCTCTGCCTTAAAACACCATAACAATCACTGGAAAACGTGAAAAC 434

  scaffold10|si     145301 AA----------------AAAGTATTGACAGGTTTAGACATG---CACTT 145331
                             ----------------   i        vi vvvi    i---   iv
C rnd-1_family-        433 AACTTTGTTATATACATAAAAATATTGACACATAACAACATAAATCACCG 384

  scaffold10|si     145332 AAAAAAA--CAAAATAATCTCCGGTGCTAACATGTCAAAACAAACTGCTG 145379
                            v vivi--          v     v---      -i      -      
C rnd-1_family-        383 ACATGTGTTCAAAATAATCACCGGTT---ACATGT-GAAACAA-CTGCTG 339

  scaffold10|si     145380 TTATATACATAAAAATATTCACCATTCATCCTCACATACCT-TTGTCAAA 145428
                                              v    vv  iv i         - iv     
C rnd-1_family-        338 TTATATACATAAAAATATTGACCAAACACACCCACATACCTGTCTTCAAA 289

  scaffold10|si     145429 TTTGTTA 145435
                           ?      
C rnd-1_family-        288 NTTGTTA 282

Matrix = 20p43g.matrix
Kimura (with divCpGMod) = 23.45
Transitions / transversions = 1.13 (34/30)
Gap_init rate = 0.09 (27 / 313), avg. gap size = 2.19 (59 / 27)

447 19.00 0.65 8.33 scaffold10|size1286326 145300 145454 (1140964) C rnd-1_family-305#Unknown (21) 190 47 m_b246s001i61 6694

  scaffold10|si     145300 CAAAAAGTATTGACAGGTTTAGACATGCACTTAAAAAAACAAAATAATCT 145349
                                 i   i   vi-i   vviv   -       v v          v
C rnd-1_family-        190 CAAAAAATATCGACCA-CTTACCTCTGC-CTTAAAACACCAAAATAATCA 143

  scaffold10|si     145350 CCGGTGCTAACATGTCAAAACAAACTGCTGTTATATACATAAAAATATTC 145399
                            i  i v i     - i      -                        iv
C rnd-1_family-        142 CTGGCGGTGACATG-CGAAACAA-CTGCTGTTATATACATAAAAATATCG 95

  scaffold10|si     145400 A-CCATTCATCCTCACATACCTTTGTCAAATTTGTTAATTCCTTGTTATA 145448
                            -   iv  -  vv        i    ---  ii--   --         
C rnd-1_family-         94 ACCCACACA-CCAAACATACCTCTGTC---TTCA--AAT--CTTGTTATA 53

  scaffold10|si     145449 TATATA 145454
                             i   
C rnd-1_family-         52 TACATA 47

Matrix = 20p43g.matrix
Kimura (with divCpGMod) = 18.54
Transitions / transversions = 1.25 (15/12)
Gap_init rate = 0.08 (13 / 154), avg. gap size = 1.00 (13 / 13)


760 13.29 0.00 5.96 scaffold10|size1286326 145526 145685 (1140733) C rnd-5_family-3758#Unknown (4) 246 96 m_b246s001i62 6695

  scaffold10|si     145526 ATGTGTTGAGCTGTTGAATCCATTGTTATGTACATAATAAAGTCATGGAC 145575
                                         i              i                    
C rnd-5_family-        246 ATGTGTTGAGCTGTCGAATCCATTGTTATATACATAATAAAGTCATGGAC 197

  scaffold10|si     145576 GTACCAAATTTCATCATAAAGCATCATGCACCAAAAAATAATCAGCTTCT 145625
                                -            v i       v         ?    vi     
C rnd-5_family-        196 GTACC-AATTTCATCATATAACATCATGAACCAAAAAANAATCCACTTCT 148

  scaffold10|si     145626 TTTGCATGACAATAGCCCCAGCAATTTGCATGGATCTCACAAACTAGTTC 145675
                             iv    v i--   vi vi?  v   i   ---i   i   - i   -
C rnd-5_family-        147 TTCCCATGCCG--AGCATCCANAAATTGTATG---TTCATAAA-TGGTT- 105

  scaffold10|si     145676 ATGTTATATA 145685
                             -?      
C rnd-5_family-        104 AT-NTATATA 96

Matrix = 20p43g.matrix
Kimura (with divCpGMod) = 13.51
Transitions / transversions = 1.50 (12/8)
Gap_init rate = 0.06 (9 / 159), avg. gap size = 1.00 (9 / 9)

292 18.86 0.00 11.63 scaffold10|size1286326 145623 145718 (1140700) C rnd-1_family-603#Unknown (0) 88 3 m_b246s001i63 6695

  scaffold10|si     145623 TCTTTTGCATGACAATAGCCCCAGCAATTTGCATGGATCTCACAAACTAG 145672
                                 v    i   ---    vv  i ---  vi ---  i i? i   
C rnd-1_family-         88 TCTTTTCCATGGCAA---CCCCCTCAGT---CAAAG---TCGCGNATTAG 48

  scaffold10|si     145673 TTCATGTTATATACATAACATATTAGCAAAATATCCCAATATCCTC 145718
                                             ivv    i     -       i  i   
C rnd-1_family-         47 TTCATGTTATATACATAATTAATTAACAAAA-ATCCCAACATTCTC 3

Matrix = 20p43g.matrix
Kimura (with divCpGMod) = 19.10
Transitions / transversions = 1.67 (10/6)
Gap_init rate = 0.11 (10 / 95), avg. gap size = 1.00 (10 / 10)

287 12.16 0.00 8.62 scaffold10|size1286326 145668 145730 (1140688) C rnd-1_family-0#Unknown (1169) 1339 1282 m_b246s001i64 6695

  scaffold10|si     145668 ACTAGTTCATGTTATATACATAACATATTAGCAAAATATCCCAATATCCT 145717
                            i                     ivv    i     -       i  ---
C rnd-1_family-       1339 ATTAGTTCATGTTATATACATAATTAATTAACAAAA-ATCCCAACAT--- 1294

  scaffold10|si     145718 CCCTCACCTTTGC 145730
                           -i           
C rnd-1_family-       1293 -TCTCACCTTTGC 1282

Matrix = 20p43g.matrix
Kimura (with divCpGMod) = 13.38
Transitions / transversions = 2.50 (5/2)
Gap_init rate = 0.08 (5 / 62), avg. gap size = 1.00 (5 / 5)


239 16.69 5.17 7.02 scaffold10|size1286326 145833 145890 (1140528) C rnd-5_family-3758#Unknown (3) 247 191 m_b246s001i65 6695

  scaffold10|si     145833 GATGTGTTGAGTTGTC---TCTGGTTTTTGTTATAAACATAACAATATCA 145879
                                      i    ---  ii----        v      i  vi   
C rnd-5_family-        247 GATGTGTTGAGCTGTCGAATCCA----TTGTTATATACATAATAAAGTCA 202

  scaffold10|si     145880 TGGATGTATCA 145890
                               i   i  
C rnd-5_family-        201 TGGACGTACCA 191

Matrix = 20p43g.matrix
Kimura (with divCpGMod) = 17.18
Transitions / transversions = 3.50 (7/2)
Gap_init rate = 0.09 (5 / 57), avg. gap size = 1.40 (7 / 5)

227 22.64 1.89 0.00 scaffold10|size1286326 145845 145897 (1140521) C rnd-1_family-246#Unknown (42) 601 548 m_b246s001i66 6695

  scaffold10|si     145845 TGTCTCTGGTTTTTGTTATAAACATAACAATATCATGGATGTAT-CATAG 145893
                              i    iv i        v          i   i i ii   - vi  
C rnd-1_family-        601 TGTTTCTGAATCTTGTTATATACATAACAATGTCACGAACATATCCCCAG 552

  scaffold10|si     145894 GAAA 145897
                               
C rnd-1_family-        551 GAAA 548

Matrix = 20p43g.matrix
Kimura (with divCpGMod) = 25.50
Transitions / transversions = 3.00 (9/3)
Gap_init rate = 0.02 (1 / 52), avg. gap size = 1.00 (1 / 1)


873 4.50 0.00 0.90 scaffold10|size1286326 145899 146010 (1140408) C rnd-5_family-3758#Unknown (0) 250 140 m_b246s001i67 6696

  scaffold10|si     145899 GCGGATGTGTTGAGCTGTCAAATCCATTGTTATATACGTAATAAAGTCAT 145948
                             v                i                 i            
C rnd-5_family-        250 GCTGATGTGTTGAGCTGTCGAATCCATTGTTATATACATAATAAAGTCAT 201

  scaffold10|si     145949 GGACGAACCAAATTTCATCATATAACATCATCAACCAAAAAAGAATCCAC 145998
                                v   -                     v          ?       
C rnd-5_family-        200 GGACGTACC-AATTTCATCATATAACATCATGAACCAAAAAANAATCCAC 152

  scaffold10|si     145999 TTCTTTCCCATG 146010
                                       
C rnd-5_family-        151 TTCTTTCCCATG 140

Matrix = 20p43g.matrix
Kimura (with divCpGMod) = 3.82
Transitions / transversions = 0.67 (2/3)
Gap_init rate = 0.01 (1 / 111), avg. gap size = 1.00 (1 / 1)


3966 2.23 1.12 0.00 scaffold10|size1286326 146070 146517 (1139901) genome_1_11390#DNA 1 453 (0) m_b246s001i68 6697

  scaffold10|si     146070 TATGTTGGACCCCATATTGAAAACCGCCCATTATAGATAATGGACGACCT 146119
                                                                            i
  genome_1_1139          1 TATGTTGGACCCCATATTGAAAACCGCCCATTATAGATAATGGACGACCC 50

  scaffold10|si     146120 GGCATCGATACTGGGACGCGCGGTTCCAGTATTGATGGCGGG-CCCGTTA 146168
                           i                                         -       
  genome_1_1139         51 AGCATCGATACTGGGACGCGCGGTTCCAGTATTGATGGCGGGGCCCGTTA 100

  scaffold10|si     146169 ACTGCCCCTTCTTTCAATATCGGGATGCCAATTCTGATTCTGGACGCCCA 146218
                                                                             
  genome_1_1139        101 ACTGCCCCTTCTTTCAATATCGGGATGCCAATTCTGATTCTGGACGCCCA 150

  scaffold10|si     146219 GTATCTATACTGAGATTTTTGCAGCGTAGCCCATTTTGATAATGTTCCCA 146268
                                                                             
  genome_1_1139        151 GTATCTATACTGAGATTTTTGCAGCGTAGCCCATTTTGATAATGTTCCCA 200

  scaffold10|si     146269 TATTGATAATTTCAGCACTTTAGAACCGCCCTTACTTCCCTTGTCAATTA 146318
                                                                             
  genome_1_1139        201 TATTGATAATTTCAGCACTTTAGAACCGCCCTTACTTCCCTTGTCAATTA 250

  scaffold10|si     146319 TTTTTACACTAGATCAATAT----TGTTGCCAAAAAAAGAACACGCCCTA 146364
                                               ----   i                      
  genome_1_1139        251 TTTTTACACTAGATCAATATTGGATGTCGCCAAAAAAAGAACACGCCCTA 300

  scaffold10|si     146365 CCCATCCACAAACGTCACAAGATCGCGATCCCCATATTGAAAGTGCCCAA 146414
                                                                           i 
  genome_1_1139        301 CCCATCCACAAACGTCACAAGATCGCGATCCCCATATTGAAAGTGCCCGA 350

  scaffold10|si     146415 TTTTTACAGGCCCCGCCATCAATACTGGAACCGCGCGTCCCAGTATCCAT 146464
                                  i                                       v  
  genome_1_1139        351 TTTTTACGGGCCCCGCCATCAATACTGGAACCGCGCGTCCCAGTATCGAT 400

  scaffold10|si     146465 GCTGGGTCATCGATTATCTATAATGGGCAGTTTTCAATATGGGGTCCAAC 146514
                                   i  v                i                     
  genome_1_1139        401 GCTGGGTCGTCCATTATCTATAATGGGCGGTTTTCAATATGGGGTCCAAC 450

  scaffold10|si     146515 GTA 146517
                           i  
  genome_1_1139        451 ATA 453

Matrix = 20p43g.matrix
Kimura (with divCpGMod) = 1.24
Transitions / transversions = 4.00 (8/2)
Gap_init rate = 0.00 (2 / 447), avg. gap size = 2.50 (5 / 2)


266 16.90 4.17 1.35 scaffold10|size1286326 146612 146683 (1139735) C rnd-1_family-0#Unknown (1227) 1281 1208 m_b246s001i69 6698

  scaffold10|si     146612 TGAAA-AGTTTTTTATAAATGAT-AATGTTAGGAAATGCT-CAGTGTCAA 146658
                                -  v      i v     -               i-v        
C rnd-1_family-       1281 TGAAATAGGTTTTTACATATGATCAATGTTAGGAAATGCCAAAGTGTCAA 1232

  scaffold10|si     146659 ATTCGCTTGTTACACACATACACAA 146683
                            vii    v   i iv    -    
C rnd-1_family-       1231 AACTGCTTTTTATATTCATA-ACAA 1208

Matrix = 20p43g.matrix
Kimura (with divCpGMod) = 19.25
Transitions / transversions = 1.00 (6/6)
Gap_init rate = 0.06 (4 / 71), avg. gap size = 1.00 (4 / 4)


2473 12.33 0.00 0.00 scaffold10|size1286326 146696 147060 (1139358) genome_12_17919#DNA 109 473 (0) m_b246s001i70 6699

  scaffold10|si     146696 CCTATGTTAAAATTTAGTAAAAATCCCTTGGGCCCAGAGGTTGTAGCGAC 146745
                               i  i                                     i v  
  genome_12_179        109 CCTACGTCAAAATTTAGTAAAAATCCCTTGGGCCCAGAGGTTGTAACCAC 158

  scaffold10|si     146746 AATATCGTGTAAAGGAGTTCGAGGCTATTTGCCATTATTAAGCAATGCCA 146795
                                 v  v                  v         v   i       
  genome_12_179        159 AATATCTTGAAAAGGAGTTCGAGGCTATGTGCCATTATAAAGTAATGCCA 208

  scaffold10|si     146796 ACAACGGTTTCATTTGAGCCACGTGAATTGATTCCAGTCTGCAACTGACC 146845
                               i      i                                    v 
  genome_12_179        209 ACAATGGTTTCGTTTGAGCCACGTGAATTGATTCCAGTCTGCAACTGAAC 258

  scaffold10|si     146846 AACAATTGTCCGTTACGCGCAAATGCGCAACGTTTCGGACTACTTTTACA 146895
                             iv   i   v  i     i          v v  i  v  i       
  genome_12_179        259 AATTATTATCCCTTGCGCGCGAATGCGCAACCTGTCAGAATATTTTTACA 308

  scaffold10|si     146896 TAAAAATCTGATGTGAACGTTAATAAAGTTTCATTACTAAGGTTAGAATA 146945
                            v  v           vvi v           i              vv 
  genome_12_179        309 TCAACATCTGATGTGACGATGAATAAAGTTTCGTTACTAAGGTTAGACAA 358

  scaffold10|si     146946 AAGTGGCATAGGAATTAATACAACCTCAAATTCTGCCGGTCGGCAGAACT 146995
                            i  v                  v              i         i 
  genome_12_179        359 AGGTCGCATAGGAATTAATACAAACTCAAATTCTGCCGATCGGCAGAATT 408

  scaffold10|si     146996 TCGATGTTTACGATAGAGCACGAAACCAAATTCTGCCGATACGGCAGAAT 147045
                            v   v   i    vv                       vv         
  genome_12_179        409 TGGATTTTTGCGATTTAGCACGAAACCAAATTCTGCCGAATCGGCAGAAT 458

  scaffold10|si     147046 TTCAAAGTATTGGGA 147060
                                    i     
  genome_12_179        459 TTCAAAGTACTGGGA 473

Matrix = 20p43g.matrix
Kimura (with divCpGMod) = 12.30
Transitions / transversions = 0.73 (19/26)
Gap_init rate = 0.00 (0 / 364), avg. gap size = 0.0 (0 / 0)


2826 14.49 7.23 5.57 scaffold10|size1286326 147062 147697 (1138721) rnd-4_family-913#Unknown 599 1244 (43) m_b246s001i71 6700

  scaffold10|si     147062 ATTTGACACGTCAATATTGCGCGTTGTTGCGATTTGTCCTGTGAATTGAG 147111
                             i        v       i  i ??  v     i  i i      i   
  rnd-4_family-        599 ATCTGACACGTAAATATTGTGCATNNTTCCGATTCGTTCCGTGAATCGAG 648

  scaffold10|si     147112 ATCCCGTTTCCTAACATTGGTGTGACGGGCTGAGGCAAAATGCACATTTT 147161
                             i i     ? i       i    v v  ii        v        i
  rnd-4_family-        649 ATTCTGTTTCNTGACATTGGCGTGAGGTGCCAAGGCAAAAAGCACATTTC 698

  scaffold10|si     147162 TACGAAAGACTAGAGTTCGTAAGTCCCATAGTCATGTA---------TAC 147202
                           v  -   i  v                  i    i   --------- vi
  rnd-4_family-        699 GAC-AAAAACAAGAGTTCGTAAGTCCCATGGTCACGTAAAACAAAAGTTT 747

  scaffold10|si     147203 GAATCCGGATGGGCCACGGGGACGTGAGACCCATCTCCTGTGACCACTGC 147252
                                            v    ?     i ?           i    -- 
  rnd-4_family-        748 GAATCCGGATGGGCCACCGGGANGTGAGGCNCATCTCCTGTGGCCAC--C 795

  scaffold10|si     147253 CCAACCTTGCCGGACACTAAAAATATGCAGCACCGGAAGAAGAAAAATCC 147302
                           i     v -----------   ?i      ?       ----    --- 
  rnd-4_family-        796 TCAACCGT-----------AAANCATGCAGNACCGGAA----AAAA---C 827

  scaffold10|si     147303 AGTCACACCAAGCATATTCACGTCATTCAGCCACATGTACTATACCAAAA 147352
                                         i      i---------     v    v        
  rnd-4_family-        828 AGTCACACCAAGCACATTCACA---------CACATCTACTCTACCAAAA 868

  scaffold10|si     147353 AGTCGTCCGTTCCAGTTGTGGTCATGTTGGTA---CAATACTGATCGGGT 147399
                                   v   v  v    i     v     --- v  ?vii   v   
  rnd-4_family-        869 AGTCGTCCCTTCAAGATGTGATCATGGTGGTATTGCCATNACAATCCGGT 918

  scaffold10|si     147400 CATGCCGCCGAAACAATCAT---G----TTGCCCATGGTCGGTCATTCTA 147442
                              ---  ?i          --- ----    i                 
  rnd-4_family-        919 CAT---GCNAAAACAATCATTTCGCATTTTGCTCATGGTCGGTCATTCTA 965

  scaffold10|si     147443 ATTGGCCACATTTTTGCATGGTGG-TGGAAGTAGTCCTGAAGCAGCATGG 147491
                                  vv  v            - v    -       i      v  v
  rnd-4_family-        966 ATTGGCCTGATATTTGCATGGTGGTTTGAAG-AGTCCTGGAGCAGCCTGC 1014

  scaffold10|si     147492 CTGCAGAGCTGG----------CACA------AAAAAATTAGCAGCGTGG 147525
                               i v  v  ----------i   ------           ii i   
  rnd-4_family-       1015 CTGCGGCGCGGGTGCCGTACCTTACACCATACAAAAAATTAGCGACATGG 1064

  scaffold10|si     147526 CACAAATAAGTGAA----TAACAGAAATTTAAAATGTATGTA--AAAAAC 147569
                                        i----i   i  v           i  i --     i
  rnd-4_family-       1065 CACAAATAAGTGAGCAACCAACGGATATTTAAAATGTGTGCACGAAAAAT 1114

  scaffold10|si     147570 AGCATTTTTGTTTATCAAAAACCTTCATTCCT-T-TTTATATGTAAGGGG 147617
                           i                      i        - - v         --i 
  rnd-4_family-       1115 GGCATTTTTGTTTATCAAAAACCCTCATTCCTATATATATATGTAA--AG 1162

  scaffold10|si     147618 ACATATATTATAATA-TTTTAATATTCATGTATGGATGTGAATATGTACA 147666
                             ?    v   ii  -     v   v   v    i         iv  i 
  rnd-4_family-       1163 ACNTATAGTATGGTATTTTTATTATACATCTATGAATGTGAATACTTATA 1212

  scaffold10|si     147667 CCCCATGATTATGTATATAA-AATATGTATAC 147697
                            i   v              -   v  i    
  rnd-4_family-       1213 CTCCAAGATTATGTATATAACAATTTGCATAC 1244

Matrix = 20p43g.matrix
Kimura (with divCpGMod) = 14.82
Transitions / transversions = 1.42 (51/36)
Gap_init rate = 0.08 (49 / 635), avg. gap size = 1.67 (82 / 49)


2195 17.55 8.48 12.83 scaffold10|size1286326 147232 148009 (1138409) C rnd-1_family-0#Unknown (1758) 750 3 m_b246s001i72 6698

  scaffold10|si     147232 CCCATCTCCTGTGACCACTGCCCAACCTTGCCGGACACTAAAAATATGCA 147281
                            i      -  i         i  -- v  --------      i  v  
C rnd-1_family-        750 CTCATCTC-TGCGACCACTGCTCA--CATG--------TAAAAACATTCA 712

  scaffold10|si     147282 -GC-ACCGGAAGAAGAAAAATCCAGTCACACCAAGCATATT-CACGTCAT 147328
                           -  -i i v v iii     --        v      i   -    ----
C rnd-1_family-        711 TGCTGCTGCACGGGAAAAAA--CAGTCACAGCAAGCACATTTCACG---- 668

  scaffold10|si     147329 TCAGCCACATGTACTATACCAAAAAGTCGTCCGTTCCAGTTGTGGTCATG 147378
                           --------  v    v                v   v  v  i i     
C rnd-1_family-        667 --------ATCTACTCTACCAAAAAGTCGTCCCTTCAAGATGCGATCATG 626

  scaffold10|si     147379 TTGGTA------CAATACTGATCGGGTCATGCCGCCGAAACAATCATGTT 147422
                           v     ------  vi  -i   v ---   vi   i          v  
C rnd-1_family-        625 GTGGTATTGCATCATCAC-AATCCG---ATGATGCCAAAACAATCATTTT 580

  scaffold10|si     147423 GCCCAT-G------GTCGGTCATTCTAATTGGCCACATTTTTGCATGGTG 147465
                             i   - ------                  v vv  v           
C rnd-1_family-        579 GCTCATTGTTCATTGTCGGTCATTCTAATTGGGCTGATATTTGCATGGTG 530

  scaffold10|si     147466 GTGGAA-GTAGTCCTGAAGC-----------AGCATGGCTGCAG------ 147497
                                 - i   i   i   -----------   i   v  ii ------
C rnd-1_family-        529 GTGGAAAGCAGTTCTGGAGCAGCCTGCATGCAGCGTGGGTGTGGTATTGT 480

  scaffold10|si     147498 -----------AGCTGGCAC----------AAAAAAATTAGCAGCGTGGC 147526
                           -----------  v   i  ----------            iii     
C rnd-1_family-        479 ATCTACCATTAAGGTGGTACCTTACCATACAAAAAAATTAGCGATGTGGC 430

  scaffold10|si     147527 ACAAATAAGTGAATAAC----AGAAATTTAAAATGTATGTA-AAAAACAG 147571
                                 v     ii   ----i  v           i  i -i     i 
C rnd-1_family-        429 ACAAATTAGTGAGCAACCAACGGATATTTAAAATGTGTGCACGAAAACGG 380

  scaffold10|si     147572 -CATTTTTGTTTATCAAAAACCTTCATTCCTTTTTATATGTAAGGGGACA 147620
                           -                  -          i vv   i    -- ivv i
C rnd-1_family-        379 GCATTTTTGTTTATCAAAA-CCTTCATTCCCTAATATGTGTA--GACCCG 333

  scaffold10|si     147621 TATATTATAATATTTT-AATATTCATGTATGGATGTGAATATGTACACCC 147669
                               v   i       - i          i -------------------
C rnd-1_family-        332 TATAGTATGATATTTTTAGTATTCATGTACG------------------- 302

  scaffold10|si     147670 CATGATTATGTATATAAAATATGTATACCCCATGATTATGTATATAACAA 147719
                           ------     i-----    ? i                          
C rnd-1_family-        301 ------TATGTG-----AATANGCATACCCCATGATTATGTATATAACAA 263

  scaffold10|si     147720 TTTGAATAGCTT-CAGGCTGGTTTGTTGGCCGGCTGTGCTGCTATTGCTG 147768
                                  -    -    v     --------- i ii  ---- ------
C rnd-1_family-        262 TTTGAAT-GCTTACAGGATGGTT---------GTTACGC----A------ 233

  scaffold10|si     147769 TGCATGCAAGAACGCTGTTTTTAAATGATATGCAGACATTAATTAAAAAT 147818
                           -   v       vvv   vv           i           v      
C rnd-1_family-        232 -GCAGGCAAGAAATGTGTGATTAAATGATATACAGACATTAATAAAAAAT 184

  scaffold10|si     147819 ATGTTAACAAATTTGTTGAATTCATTTAAAAATTTGTGCTTTCT--TACC 147866
                            viivi                 i  i           i iv  --    
C rnd-1_family-        183 AAACGGACAAATTTGTTGAATTCGTTCAAAAATTTGTGTTCACTACTACC 134

  scaffold10|si     147867 CTTATCGTTGCTCACTTCTAGTGATAAGGATTTACATAACCCGATACTTT 147916
                             ------------  i       vv                iv  vi  
C rnd-1_family-        133 CT------------CTCCTAGTGAACAGGATTTACATAACCCATTAGCTT 96

  scaffold10|si     147917 ATA-TCAGACATGAATAAAAATATATATTATTCCATTCGTAAGATCTGTT 147965
                              -         ?        i   i     v vi i   iv  vi   
C rnd-1_family-         95 ATATTCAGACATGNATAAAAATGTATGTTATTGCCCTTGTAGTATGCGTT 46

  scaffold10|si     147966 TCAAAATAGTAGCTTTTCCTTTATTGGTTGCCACTAACTTCGGT 148009
                                vi   v  -    ivv    vi               i 
C rnd-1_family-         45 TCAAACCAGTTGC-TTTCTGATATTTATTGCCACTAACTTCGAT 3

Matrix = 20p43g.matrix
Kimura (with divCpGMod) = 17.81
Transitions / transversions = 1.29 (67/52)
Gap_init rate = 0.15 (114 / 777), avg. gap size = 1.42 (162 / 114)


295 22.20 6.04 9.34 scaffold10|size1286326 147796 148093 (1138325) scaffold5|size2025720_(dbseq-nr_679)_[1273151,1286701]#LTR/Gypsy 7218 7506 (6045) m_b246s001i73 6701

  scaffold10|si     147796 ATATGCAGACATTAAT-TAAAAATATGTTAACAA-ATTTGTTGAATTCAT 147843
                               v   v       -     iv   v  vv  -      i  -     
  scaffold5|siz       7218 ATATTCAGCCATTAATATAAAAGAATGATATGAATATTTGTCGA-TTCAT 7266

  scaffold10|si     147844 TTAAAAATT-TGTGCTTTCTTACCCTTATCGTTGCTCACT-----TCTAG 147887
                                    - iv i  i  v vv  iiv i -----   ----- v  v
  scaffold5|siz       7267 TTAAAAATTGTAAGTTTCCTAAAACTCGACAT-----ACTGTAGATATAC 7311

  scaffold10|si     147888 TGATAAGGATTTACATAACCCGAT--ACTTTATATCAGACATGAATAAAA 147935
                           ii  vvvi     i        v -- v v    - i     v    v  
  scaffold5|siz       7312 CAATTTCAATTTATATAACCCGTTTTAATGTATA-CGGACATTAATACAA 7360

  scaffold10|si     147936 ATATATATTATTCCATTCGTAAGA-TC----TGTTTCAAAATAGTAGCTT 147980
                            ---   i iv v    i-     -  ----     -     -----   
  scaffold5|siz       7361 A---ATACTGGTGCATTT-TAAGACTCGAAATGTTT-AAAAT-----CTT 7400

  scaffold10|si     147981 TTCCTTTATTGGTTGCCACTAACTTCGGTGAAAATTAT-TTATATAAGCC 148029
                           ---    i - v iv   --   v ivi i   --   -      vi   
  scaffold5|siz       7401 ---CTTTGT-GTTCTCCA--AACGTTCATAAAA--TATATTATATTGGCC 7442

  scaffold10|si     148030 ATTTGTCTC-TGACCATTTTCAGGAAACTGACCA-AATCTGACCATACAT 148077
                           i   v i v-         v v -   v      -    -       v  
  scaffold5|siz       7443 GTTTTTTTGGTGACCATTTGCCG-AAAGTGACCATAATC-GACCATAAAT 7490

  scaffold10|si     148078 ATAAAATACCATTTCT 148093
                                     v v   
  scaffold5|siz       7491 ATAAAATACCCTATCT 7506

Matrix = 20p43g.matrix
Kimura (with divCpGMod) = 24.33
Transitions / transversions = 0.67 (24/36)
Gap_init rate = 0.12 (37 / 297), avg. gap size = 1.22 (45 / 37)


1813 12.89 1.05 0.00 scaffold10|size1286326 148089 148375 (1138043) rnd-4_family-161#Unknown 915 1204 (283) m_b246s001i74 6702

  scaffold10|si     148089 TTTCTTCCTCCTAATTACATTGATAACATTAGTTTGCCCATAATTTTCTA 148138
                                       ?    vi   v                         i 
  rnd-4_family-        915 TTTCTTCCTCCTNATTAAGTTGTTAACATTAGTTTGCCCATAATTTTCCA 964

  scaffold10|si     148139 GCAACAATGGCTTGTAGTAACTTACAGTTGGTCATAATGATGCGAGTTAT 148188
                                               i    vi   i            i      
  rnd-4_family-        965 GCAACAATGGCTTGTAGTAATTTACTATTGATCATAATGATGCAAGTTAT 1014

  scaffold10|si     148189 TCTGGAACTTCCTGGCACCAGATTTAAATATTATGTAGACTAAAGTTGAA 148238
                            v   i    i        ??    i  i                   v 
  rnd-4_family-       1015 TATGGGACTTTCTGGCACCNNATTTGAACATTATGTAGACTAAAGTTGCA 1064

  scaffold10|si     148239 TAGGTGAGCTATGAAGCATTATGGTAGGCAGCCT--AAAATATCTGTAAC 148286
                            v   i       v              ii   i--        ii v  
  rnd-4_family-       1065 TTGGTAAGCTATGCAGCATTATGGTAGGTGGCCCTAAAAATATCCATTAC 1114

  scaffold10|si     148287 TTGTGAATATGTGAAGAGTAGTGGTAATGGCAGTGGCAATTAAAGTACCT 148336
                                    v          ivi          i         i     v
  rnd-4_family-       1115 TTGTGAATAGGTGAAGAGTAAAAGTAATGGCAGCGGCAATTAAGGTACCG 1164

  scaffold10|si     148337 TCAATGA-GTGTTTGTGATGTCATTATTTCTTTTTATTTG 148375
                           i  i v -              ?  vi         v   
  rnd-4_family-       1165 CCAGTTATGTGTTTGTGATGTCNTTTCTTCTTTTTAGTTG 1204

Matrix = 20p43g.matrix
Kimura (with divCpGMod) = 14.12
Transitions / transversions = 1.64 (23/14)
Gap_init rate = 0.01 (2 / 286), avg. gap size = 1.50 (3 / 2)


890 7.50 0.83 0.83 scaffold10|size1286326 148398 148518 (1137900) C rnd-1_family-774#Unknown (292) 121 1 m_b246s001i75 6703

  scaffold10|si     148398 TCCCGGTA-TTTTTTGCTGAAACTTGGTACTTATCTCAATGAAACCTATC 148446
                              i    -                 -   vi                  
C rnd-1_family-        121 TCCTGGTAATTTTTTGCTGAAACTTG-TACACATCTCAATGAAACCTATC 73

  scaffold10|si     148447 ACTATCAGATTCCAAAGTTTAACAAGAATCAAAGGAAATTTCTTGGGGGT 148496
                                     i         v          i         i    v  i
C rnd-1_family-         72 ACTATCAGATCCCAAAGTTTCACAAGAATCAGAGGAAATTTTTTGGTGGC 23

  scaffold10|si     148497 CATTCTACCAGTGCACCCCCTA 148518
                                                 
C rnd-1_family-         22 CATTCTACCAGTGCACCCCCTA 1

Matrix = 20p43g.matrix
Kimura (with divCpGMod) = 7.96
Transitions / transversions = 2.00 (6/3)
Gap_init rate = 0.02 (2 / 120), avg. gap size = 1.00 (2 / 2)


395 18.69 4.46 4.46 scaffold10|size1286326 149216 149327 (1137091) rnd-1_family-619#Unknown 2018 2129 (135) m_b246s001i76 6704

  scaffold10|si     149216 CCAGCTAGG-CTCCCCCACCTTAGTAAAAGCAGAGTCACCTATCCCCAGG 149264
                                ?i  -?i             ii    i   i i  iii       
  rnd-1_family-       2018 CCAGCNGGGTNCCCCCCACCTTAGTGGAAGCGGAGCCGCCCGCCCCCAGG 2067

  scaffold10|si     149265 ATCTAGGGA-GTGGTGTGGCTCGACAGGGATTCTAAG---CATGGCAGAA 149310
                             -v     - i    i     vi      ?iv    ---  i-  -   
  rnd-1_family-       2068 AT-GAGGGAGGCGGTGCGGCTCCGCAGGGANCATAAGTCCCAC-GC-GAA 2114

  scaffold10|si     149311 CACCCAACCTCCTTTGG 149327
                            -   - i   v     
  rnd-1_family-       2115 C-CCC-ATCTCATTTGG 2129

Matrix = 20p43g.matrix
Kimura (with divCpGMod) = 14.62
Transitions / transversions = 4.00 (16/4)
Gap_init rate = 0.07 (8 / 111), avg. gap size = 1.25 (10 / 8)


3040 9.02 0.00 2.84 scaffold10|size1286326 149788 150221 (1136197) C genome_11_16053#DNA (2) 422 1 m_b246s001i77 6705

  scaffold10|si     149788 GTATAAATTGGTGTTTAGGTCTTTCACATTATAGGTCCGGTTGGAGTCAA 149837
                                   i            v           i       v      i 
C genome_11_160        422 GTATAAATCGGTGTTTAGGTCATTCACATTATAAGTCCGGTGGGAGTCGA 373

  scaffold10|si     149838 ATTCTTGACATTTGTTCTTTTCTGCTGCGTGGCTACCCTGTCAATGCTAA 149887
                                                            i      v         
C genome_11_160        372 ATTCTTGACATTTGTTCTTTTCTGCTGCGTGGCCACCCTGACAATGCTAA 323

  scaffold10|si     149888 AACATAAAAAAATTGATTCTCGTCAACGTCAGCAACACGCCCATATGTGT 149937
                               i v      v       v    i           i           
C genome_11_160        322 AACACACAAAAATAGATTCTCCTCAATGTCAGCAACACACCCATATGTGT 273

  scaffold10|si     149938 AGCTCCACATAACTTGTTCTAATTGTGGAGTTATTCCAGATGGCAGCTAA 149987
                                 v       iv     i            v  v     i      
C genome_11_160        272 AGCTCCCCATAACTCCTTCTAGTTGTGGAGTTATGCCCGATGGTAGCTAA 223

  scaffold10|si     149988 ACGCACCACACATCATGGGCATGTCCACGGCACATCACATCAACTACCTC 150037
                             i                  ii                      i    
C genome_11_160        222 ACACACCACACATCATGGGCACATCCACGGCACATCACATCAACTGCCTC 173

  scaffold10|si     150038 ATATGTGAAATGGGGGGAACTTTTAGCGCAAAAGGGCAAAAAGAAGAAGT 150087
                              ---- v ------i   iv  i    i            -       
C genome_11_160        172 ATA----ACA------AAACCATTGGCGCGAAAGGGCAAAAA-AAGAAGT 134

  scaffold10|si     150088 ACCCCCCCTGCCAAAGTAAATAAGCAAAGATACCAAAAAAATAACACGGA 150137
                            -       i  i                                     
C genome_11_160        133 A-CCCCCCTACCGAAGTAAATAAGCAAAGATACCAAAAAAATAACACGGA 85

  scaffold10|si     150138 CGATAAGCTAACTTGAGTGTATTATAAGTTACTATTTTAATGTATCATTT 150187
                            i               i                            v   
C genome_11_160         84 CAATAAGCTAACTTGAGCGTATTATAAGTTACTATTTTAATGTATCTTTT 35

  scaffold10|si     150188 GACATTTCATTTACCTAAACACCCCTTTATATGG 150221
                                                  vv      i  
C genome_11_160         34 GACATTTCATTTACCTAAACACCGATTTATACGG 1

Matrix = 20p43g.matrix
Kimura (with divCpGMod) = 8.18
Transitions / transversions = 1.53 (23/15)
Gap_init rate = 0.03 (12 / 433), avg. gap size = 1.00 (12 / 12)


442 27.83 4.51 5.26 scaffold10|size1286326 150254 150674 (1135744) rnd-1_family-534#LINE/Ambal 237 654 (839) m_b246s001i79 6706

  scaffold10|si     150254 GGGAAATGTCACAATTGGTGGAATTACTGCAGGATGGAAGGGTTGGATAG 150303
                                   vv?   i v  ?   i ?  ?        ?i ?  ?  ?  v
  rnd-1_family-        237 GGGAAATGGANCAACTCGTNGAACTNCTNCAGGATGGNGGNGTNGGNTAC 286

  scaffold10|si     150304 GTTCTCCAAAAAGAAA---GGTGGCTAAGTGCAGATCATGATTGAGAACT 150350
                             v - v i       ---  i  ? ii  ? i?v ?   v i  i    
  rnd-1_family-        287 GTGC-CGAGAAAGAAACGCGGCGGNTGGGTNCGNCTNATGTTCGAAAACT 335

  scaffold10|si     150351 GAAA-----TATGGATGAATTTACTCAAGGTTCAAAACTCAGCCGATTAA 150395
                            i  ----- ?v    --v  i  ?  v  i vi   v viii   i ? 
  rnd-1_family-        336 GGAACAGCCTNGGGAT--CTTCACNCACGGCTGGAAAGTGGATCGACTNA 383

  scaffold10|si     150396 ATTATCCAATCAAATGGCTCAAGG-TGGAAGGTAGATCTTGTTGCTAGTT 150444
                             i i ii  --------  iv i- v v    ?  iv ?  ?  ?i ? 
  rnd-1_family-        384 ATCACCTGAT--------TCGCGACTTGCAGGTNGACGTNGTNGCNGGNT 425

  scaffold10|si     150445 GTGAGTCTCATTGTGATAGGAGTTTTGTGGTACAAGAGAGACAGAGTT-- 150492
                            i   v ?  v  i  iv    ?     vvii v   -v     vvi --
  rnd-1_family-        426 GCGAGACNCAGTGCGACTGGAGNTTTGTCCCGCCAGA-CGACAGTTCTCA 474

  scaffold10|si     150493 -AGATCTCATTGCTCCAGGGTAGACTCAA--AAAGGTATTACATTGCATG 150539
                           -      i-?   -     --? v ? i --ivi  ii ?i ?vi?v ii
  rnd-1_family-        475 CAGATCTT-NTGC-CCAGG--NGCCNCGACGGCGGGCGTNGCNGCNAACA 520

  scaffold10|si     150540 TATTCAATGGCGGAATTCATTGGGAAGTAAATGGGAGGTACAGCAATTGA 150589
                           vvv    i iviv?  iv ii   - ?i       ?  ?  ?  ?i ? v
  rnd-1_family-        521 ACGTCAACGAGACNATCAACCGGG-ANCAAATGGGNGGNACNGCNGTNGC 569

  scaffold10|si     150590 TGTTAATGGTAGAAAATGTTATGTGATCATTGA-ATTGGGATGTTGTAAA 150638
                           v i? v?  ?v ivv?v iv i  ?i v iv  -       --i  --- 
  rnd-1_family-        570 GGCNATNGGNCGGCTNAGCGACGTNGTGACAGAGATTGGGA--CTG---A 614

  scaffold10|si     150639 ACCGACCAGGC----ACAATGGTCTTGGAGTAAATTGAGT 150674
                           v  ?  ?i ? ----? i      v   ?v?  i   i  
  rnd-1_family-        615 CCCNACNGGNCTNGGNCGATGGTCGTGGNTNAAGTTGGGT 654

Matrix = 20p43g.matrix
Kimura (with divCpGMod) = 34.25
Transitions / transversions = 1.22 (61/50)
Gap_init rate = 0.07 (30 / 420), avg. gap size = 1.37 (41 / 30)

467 24.05 4.11 5.07 scaffold10|size1286326 150254 150472 (1135946) rnd-1_family-551#LINE/Ambal 3 219 (741) m_b246s001i78 6706

  scaffold10|si     150254 GGGAAATGTCACAATTGGTGGAATTACTGCAGGATGGAAGGGTTGGATAG 150303
                                   vv?   i ?i ?   i ?  ?        ?i ?  ?  ?  v
  rnd-1_family-          3 GGGAAATGAANCAACTNATNGAACTNCTNCAGGATGGNGGNGTNGGNTAC 52

  scaffold10|si     150304 GTTCTCCAAAAAGAAAGGT---GGCTAAGTGCAGATCATGATTGAGAACT 150350
                             v - v i       v  ---  ? ii  ? i?? ?   v i  i    
  rnd-1_family-         53 GTGC-CGAGAAAGAAACGTAGCGGNTGGGTNCGNNTNATGTTCGAAAACT 101

  scaffold10|si     150351 GAAA-----TATGGATGAATTTACTCAAGGTTCAAAACTCAGCCGATTAA 150395
                            i  ----- ?v    --v  i  v  v  i vi   v viii   i ? 
  rnd-1_family-        102 GGAACAGCCTNGGGAT--CTTCACGCACGGCTGGAAAGTGGATCGACTNA 149

  scaffold10|si     150396 ATTATCCAATCAAATGGCTCAAGG-TGGAAGGTAGATCTTGTTGCTAGTT 150444
                             i i ii  --------  iv i- v v    ?  iv ?  ?  ?i ? 
  rnd-1_family-        150 ATCACCTGAT--------TCGCGACTTGCAGGTNGACGTNGTNGCNGGNT 191

  scaffold10|si     150445 GTGAGTCTCATTGTGATAGGAGTTTTGT 150472
                            i   v ?  v  i  iv    ?     
  rnd-1_family-        192 GCGAGACNCAGTGCGACTGGAGNTTTGT 219

Matrix = 20p43g.matrix
Kimura (with divCpGMod) = 29.43
Transitions / transversions = 1.38 (29/21)
Gap_init rate = 0.06 (14 / 218), avg. gap size = 1.43 (20 / 14)


274 20.43 0.00 18.42 scaffold10|size1286326 151087 151176 (1135242) C genome_3_21789#DNA (118) 377 302 m_b246s001i80 6707

  scaffold10|si     151087 GGATAGGGAAAGGGCAGAAGAGTACTTACTTTGTTTGCTAAAATATATAC 151136
                             iii    vii   i   i               i i         ---
C genome_3_2178        377 GGGCGGGGACGAGGCGGAAAAGTACTTACTTTGTTCGTTAAAATATA--- 331

  scaffold10|si     151137 CTATTACTTGGTTTCTGTCTTTTTTGGCTGAGCGATGTGT 151176
                           ----      i -------      v   v v i      
C genome_3_2178        330 ----TACTTGAT-------TTTTTTTGCTTATCAATGTGT 302

Matrix = 20p43g.matrix
Kimura (with divCpGMod) = 16.82
Transitions / transversions = 2.75 (11/4)
Gap_init rate = 0.16 (14 / 89), avg. gap size = 1.00 (14 / 14)


45708 7.13 1.75 0.68 scaffold10|size1286326 151176 157134 (1129284) C scaffold9|size952703_(dbseq-nr_94)_[283613,290091]#LTR/Gypsy (0) 6479 458 m_b246s001i81 6708

  scaffold10|si     151176 TGACCTGAGC--AGTTTTGTCGCGAAAAATATCACGCAAAAATTATAGGT 151223
                                     -- ivv      ii             i            
C scaffold9|siz       6479 TGACCTGAGCCGAAAATTGTCGTAAAAAATATCACGCGAAAATTATAGGT 6430

  scaffold10|si     151224 AATTTCGACAGGTGTCGAAGATTTGATTTTATTAGCTATGTTT-GTGATA 151272
                            iv             i               v      i   -  iv  
C scaffold9|siz       6429 AGGTTCGACAGGTGTCAAAGATTTGATTTTATGAGCTATATTTTGTACTA 6380

  scaffold10|si     151273 TTTGTGAGGATGGAAGGGCAGTGGAACTGCAATTCCAATCCAATCAATGC 151322
                             -            i               -           v i    
C scaffold9|siz       6379 TT-GTGAGGATGGAAAGGCAGTGGAACTGCA-TTCCAATCCAAACGATGC 6332

  scaffold10|si     151323 AAACGAACATTGTGCAGATC-CTACACAAAATTGGTATGTTTATACCCTT 151371
                                 v   v   i  i i-        v  -        i        
C scaffold9|siz       6331 AAACGATCATGGTGTAGGTTTCTACACAATAT-GGTATGTTCATACCCTT 6283

  scaffold10|si     151372 CT---------------------CAAGGGTGTGCTCTCGTTTGGGGCAAT 151400
                             --------------------- v       v    i        ivv 
C scaffold9|siz       6282 CTGATAGATGCTTAGATCTTCCTCCAGGGTGTTCTCTTGTTTGGGGTTCT 6233

  scaffold10|si     151401 GGACTGCC--GTTGG-GAG--CA-------GGGCAGTGGACTCCTGTGAT 151438
                            i   v  --     -   --  -------   vi        iiv iv 
C scaffold9|siz       6232 GAACTTCCATGTTGGGGAGTCCATGCCGTCGGGAGGTGGACTCTCCTACT 6183

  scaffold10|si     151439 GGGGAGTCC-----ATG-TCTTTTGGATCAGGTGCAGTGGACTCTCCACC 151482
                           v   -    -----   -  i v --- i    --------- i vi  v
C scaffold9|siz       6182 TGGG-GTCCTGAGAATGCTCCTAT---TTAGGT---------TTTGTACA 6146

  scaffold10|si     151483 TGGGGAGTCCTGAGAA---TGATCC------TATT--GATTTTAGTACCT 151521
                           ii   -  v vi i  ---    i ------i   -- i    -     i
C scaffold9|siz       6145 CAGGG-GTACAAAAAAGGCTGATTCATGCTCCATTTAGGTTTT-GTACCC 6098

  scaffold10|si     151522 TAGGGTACTAAAAGTGGCAGATTCTTGGCCTATGTCCCTCGCCCCCACAA 151571
                           vi      -    i i  v                 v        -  i 
C scaffold9|siz       6097 AGGGGTAC-AAAAATAGCTGATTCTTGGCCTATGTCACTCGCCCC-ACGA 6050

  scaffold10|si     151572 ATGGAGTATCAGGTAAAAATGGAACAAAAAAAC-TAAATGTTTT-AGGTG 151619
                                              v     v       -   i      -     
C scaffold9|siz       6049 ATGGAGTATCAGGTAAAAAAGGAACCAAAAAACCTAAGTGTTTTTAGGTG 6000

  scaffold10|si     151620 AAAACATGGGTTCTCATGAGAGTAACTATAACGAACTAAAGAGTTTGTTA 151669
                               v                     v             i         
C scaffold9|siz       5999 AAAAAATGGGTTCTCATGAGAGTAACAATAACGAACTAAAAAGTTTGTTA 5950

  scaffold10|si     151670 AACATGTGTAACGAGTAAGTGTTGTTTGAAGAGGGAGAGTCTGTTTTGGT 151719
                                                                    i     v  
C scaffold9|siz       5949 AACATGTGTAACGAGTAAGTGTTGTTTGAAGAGGGAGAGTCCGTTTTTGT 5900

  scaffold10|si     151720 AGTTTTTGAAACTGACATGTAATCCAGTTTTTAAGTTTGGTTGTTAAAAA 151769
                           v     -           v    v i     -                  
C scaffold9|siz       5899 CGTTTT-GAAACTGACATTTAATACGGTTTT-AAGTTTGGTTGTTAAAAA 5852

  scaffold10|si     151770 ATGTGTAACTCTTCGTACATTCAATCTTTCCAATTTTGTTCCGCGTTGAG 151819
                            v           i   i     i      ii    v            i
C scaffold9|siz       5851 AGGTGTAACTCTTTGTATATTCAGTCTTTCTGATTTGGTTCCGCGTTGAA 5802

  scaffold10|si     151820 TCCTGATGGTGCCATTTGTATGAACTGATGTGATAATCCAAGGATCACTT 151869
                                           i                  i              
C scaffold9|siz       5801 TCCTGATGGTGCCATTCGTATGAACTGATGTGATAGTCCAAGGATCACTT 5752

  scaffold10|si     151870 TCATATCTACTTTCACCTTTGTGGAGTATACCATCTTTTCTAAGAAGTAC 151919
                                                i                            
C scaffold9|siz       5751 TCATATCTACTTTCACCTTTGCGGAGTATACCATCTTTTCTAAGAAGTAC 5702

  scaffold10|si     151920 TTGATCACCAACTTTGTGGTCCCAATCATAACGTGAGCGGATC-CCTGTT 151968
                                            i          ii        viv i-  i   
C scaffold9|siz       5701 TTGATCACCAACTTTGTAGTCCCAATCACGACGTGAGCTATTTTCCCGTT 5652

  scaffold10|si     151969 CTGTGTTTTGGTCTGTTTGGTGTTGCATATATTCTCCAATTTAATTCCAG 152018
                                                     v               v       
C scaffold9|siz       5651 CTGTGTTTTGGTCTGTTTGGTGTTGCCTATATTCTCCAATTTTATTCCAG 5602

  scaffold10|si     152019 TCAGCCAGGAAGGGAATGTCGAACAACATGTCCCGACCAAAGATGGGTGC 152068
                             i           i                    v          v   
C scaffold9|siz       5601 TCGGCCAGGAAGGGGATGTCGAACAACATGTCCCGTCCAAAGATGGCTGC 5552

  scaffold10|si     152069 ACCTGGGGAGGCTTTTAGTACTGTGTGGTATGTTGAGCGAATGGCCCAAG 152118
                                                                             
C scaffold9|siz       5551 ACCTGGGGAGGCTTTTAGTACTGTGTGGTATGTTGAGCGAATGGCCCAAG 5502

  scaffold10|si     152119 CGACGTTTGTCATGAACTTGTCTATATCAATTGACTCTACTGAAGGGGCC 152168
                                  i    i               iv   v                
C scaffold9|siz       5501 CGACGTTCGTCACGAACTTGTCTATATCGCTTGTCTCTACTGAAGGGGCC 5452

  scaffold10|si     152169 ATATCTATTTCAGCTGTTCGGAGCTTAGATGAAATCACCTGATGCACTCG 152218
                             i                 -   v v     v                 
C scaffold9|siz       5451 ATGTCTATTTCAGCTGTTCG-AGCATCGATGATATCACCTGATGCACTCG 5403

  scaffold10|si     152219 TTCTAGAATAGTTTTTGCTTGTGGATTCTTGACACTGGTAGGCTTACTCG 152268
                                    v iv  i                                  
C scaffold9|siz       5402 TTCTAGAATTGCATTCGCTTGTGGATTCTTGACACTGGTAGGCTTACTCG 5353

  scaffold10|si     152269 TGATCCCATATGAGTCACATAGGGCTTTGAAGTGAAGTTTGAATTTTCTT 152318
                                                                        iv   
C scaffold9|siz       5352 TGATCCCATATGAGTCACATAGGGCTTTGAAGTGAAGTTTGAATTCGCTT 5303

  scaffold10|si     152319 TCATTGTCATAAATTATGTATTGACATTGTGGATACCTACTAAACCAGGT 152368
                           i                         vi                      
C scaffold9|siz       5302 CCATTGTCATAAATTATGTATTGACAACGTGGATACCTACTAAACCAGGT 5253

  scaffold10|si     152369 CTTGTTCACTAAGTTGCTGATCATTGCTGATGACTTATCAAAGTATGCTA 152418
                                                            i                
C scaffold9|siz       5252 CTTGTTCACTAAGTTGCTGATCATTGCTGATGATTTATCAAAGTATGCTA 5203

  scaffold10|si     152419 ACTTAGATTCCTCATGGGTCTTTTTACCCTTCTGCCCTTTTGTATCCAGG 152468
                                 i                         i                 
C scaffold9|siz       5202 ACTTAGGTTCCTCATGGGTCTTTTTACCCTTCCGCCCTTTTGTATCCAGG 5153

  scaffold10|si     152469 GGAATAATCGCCTCGGTGATTACCGGTAGTTCAACTATTTCAAACCAGCT 152518
                                         i                                   
C scaffold9|siz       5152 GGAATAATCGCCTCAGTGATTACCGGTAGTTCAACTATTTCAAACCAGCT 5103

  scaffold10|si     152519 AGAAGCTGGGTCAATCATAGTCAGACACATGAAATCAATTACTGTCCCAT 152568
                                                                             
C scaffold9|siz       5102 AGAAGCTGGGTCAATCATAGTCAGACACATGAAATCAATTACTGTCCCAT 5053

  scaffold10|si     152569 CTTTACCTTTGATTGTATACGGGCCAATAAGGTCCACACAAAGTACATCT 152618
                                                                   v        i
C scaffold9|siz       5052 CTTTACCTTTGATTGTATACGGGCCAATAAGGTCCACACATAGTACATCC 5003

  scaffold10|si     152619 CAAGGGTTTGTGATAGCAAATTTAGTAGGGAGTTTCCCGTACTTATGCTT 152668
                                         i  i                   -            
C scaffold9|siz       5002 CAAGGGTTTGTGATGGCGAATTTAGTAGGGAGTTTCC-GTACTTATGCTT 4954

  scaffold10|si     152669 ATGCCTCTTTTTGACTTGGCATGCATGACAGTTTTTGACATATTTACGGA 152718
                                    v                                   v    
C scaffold9|siz       4953 ATGCCTCTTGTTGACTTGGCATGCATGACAGTTTTTGACATATTTCCGGA 4904

  scaffold10|si     152719 TGGTATTTTGCATACCTTTCCAGTACATTGCAGCACAAAGGGTTTCTTCG 152768
                           i       i                   i       i             
C scaffold9|siz       4903 CGGTATTTCGCATACCTTTCCAGTACATCGCAGCACGAAGGGTTTCTTCG 4854

  scaffold10|si     152769 AGTCTAATGTGTCCAGGGTGCTGTTGATAGTGGTGGTACCAACTAACTGC 152818
                                 i                 v                         
C scaffold9|siz       4853 AGTCTAGTGTGTCCAGGGTGCTGTAGATAGTGGTGGTACCAACTAACTGC 4804

  scaffold10|si     152819 ACGGTGTTGAAGTTCTTTTGGAATGACCATCTCTCCGTCCTTACATAGGA 152868
                                       v                 i i                 
C scaffold9|siz       4803 ACGGTGTTGAAGATCTTTTGGAATGACCATTTTTCCGTCCTTACATAGGA 4754

  scaffold10|si     152869 GTTGTGTACTTTCAACCAATTGTGTCGAGTACTGATCTTTCAGTGTCTTC 152918
                            v           i                    i       ii      
C scaffold9|siz       4753 GATGTGTACTTTCGACCAATTGTGTCGAGTACTGGTCTTTCAACGTCTTC 4704

  scaffold10|si     152919 AAGCTGGCATCAAGCTTTTGTGCTTCTGC----TCTCGTACTGTTAACGG 152964
                                                        ----                 
C scaffold9|siz       4703 AAGCTGGCATCAAGCTTTTGTGCTTCTGCAATCTCTCGTACTGTTAACGG 4654

  scaffold10|si     152965 GTAGATTACATCTTCTTTGCTGTGGTTTGCAAATACCAGATTCATTTACT 153014
                                            i    i                        v  
C scaffold9|siz       4653 GTAGATTACATCTTCTTCGCTGCGGTTTGCAAATACCAGATTCATTTCCT 4604

  scaffold10|si     153015 CTTGGTATGCAGAGGTGTCTATCGCACTCTCTTCTTGCATGGTGTAATGA 153064
                                                                             
C scaffold9|siz       4603 CTTGGTATGCAGAGGTGTCTATCGCACTCTCTTCTTGCATGGTGTAATGA 4554

  scaffold10|si     153065 CACCAGCATTTGGTGAACGTCATCCAGTTCTCGTGCTCACTCGGTAGTGG 153114
                                                                         v   
C scaffold9|siz       4553 CACCAGCATTTGGTGAACGTCATCCAGTTCTCGTGCTCACTCGGTATTGG 4504

  scaffold10|si     153115 CCCAATGTCTAAGCGAGAGATGGCGTCGGCAACAGTGTTGTGTATGCCTT 153164
                           i  i                                   i          
C scaffold9|siz       4503 TCCGATGTCTAAGCGAGAGATGGCGTCGGCAACAGTGTTATGTATGCCTT 4454

  scaffold10|si     153165 TAATGTAAACAATTTCGGGGCCAAATTCCTCAAGGAGCAATCTCCATCAG 153214
                                          -               i                i 
C scaffold9|siz       4453 TAATGTAAACAATTT-GGGGCCAAATTCCTCGAGGAGCAATCTCCATCGG 4405

  scaffold10|si     153215 TAGACACGGTCAGAGGTTAATCCAAGGGCGTCCTGGATGAGATTTTTATG 153264
                                                  i        i     v           
C scaffold9|siz       4404 TAGACACGGTCAGAGGTTAATCCGAGGGCGTCTTGGATTAGATTTTTATG 4355

  scaffold10|si     153265 GTCTGTGTAGACTTTCAATCTTTGTCCCCACAACATGCCTTTGAACTCCT 153314
                                          i                                  
C scaffold9|siz       4354 GTCTGTGTAGACTTTTAATCTTTGTCCCCACAACATGCCTTTGAACTCCT 4305

  scaffold10|si     153315 TGAGTGTTTCCACTATGGCCAGTAGTTCTAGTTCGGTCACGCTGTATTTC 153364
                                                                         i   
C scaffold9|siz       4304 TGAGTGTTTCCACTATGGCCAGTAGTTCTAGTTCGGTCACGCTGTACTTC 4255

  scaffold10|si     153365 TGTTGCGTCATTGACAGCTTCCTGCTGAAGAATGCAAGGGGCCTATTATC 153414
                                    i i                    i               i 
C scaffold9|siz       4254 TGTTGCGTCGTCGACAGCTTCCTGCTGAAGAACGCAAGGGGCCTATTACC 4205

  scaffold10|si     153415 CTGGGTGATAACTGATCCAAGTTGCTTAGATGAGGCATCAGTGTATATCT 153464
                                                   i     i           i       
C scaffold9|siz       4204 CTGGGTGATAACTGATCCAAGTTGTTTAGACGAGGCATCAGTATATATCT 4155

  scaffold10|si     153465 CAAATTCCATTGAATAATTGGGATAGGCTAAGACTACATCCTTGGCAATT 153514
                                             i                               
C scaffold9|siz       4154 CAAATTCCATTGAATAATCGGGATAGGCTAAGACTACATCCTTGGCAATT 4105

  scaffold10|si     153515 TAAGTCTTAACATCATTGAATGCTTTTTGATGCACCGTGTCCCAGTACCA 153564
                           v          i    i          -                      
C scaffold9|siz       4104 GAAGTCTTAACGTCATCGAATGCTTTT-GATGCACCGTGTCCCAGTACCA 4056

  scaffold10|si     153565 TGGATGTTTCTTCATCTTAGTGGGTCTGGTGACCTAAGTGTGACCACACC 153614
                              ii        i    iv   v           vi        i   i
C scaffold9|siz       4055 TGGGCGTTTCTTCGTCTTGTTGGCTCTGGTGACCTTGGTGTGACCGCACT 4006

  scaffold10|si     153615 CTCCTACCAGTGAGGTGAGTGGGGCAAGCACTTTGCTGCATCTTGCCCAA 153664
                                                            i     i          
C scaffold9|siz       4005 CTCCTACCAGTGAGGTGAGTGGGGCAAGCACTTCGCTGCGTCTTGCCCAA 3956

  scaffold10|si     153665 AGATCTCGCTGTAATACTGGACCATGCCCAGGAACTTACAGAGGTCTTTG 153714
                                  -- i  i                         i          
C scaffold9|siz       3955 AGATCTC--TATAGTACTGGACCATGCCCAGGAACTTACGGAGGTCTTTG 3908

  scaffold10|si     153715 ACATTTTTCAGCGATGAGATCGCGAGAATCACCTGTACCTTGTTCTGTTG 153764
                                   ii       i            i          v     i  
C scaffold9|siz       3907 ACATTTTTTGGCGATGAAATCGCGAGAATCGCCTGTACCTTTTTCTGCTG 3858

  scaffold10|si     153765 TGGTTTAATCCCTGTTCGTGTGAGGGTATAACCTAGATATTCTGTTTCAA 153814
                                                                             
C scaffold9|siz       3857 TGGTTTAATCCCTGTTCGTGTGAGGGTATAACCTAGATATTCTGTTTCAA 3808

  scaffold10|si     153815 AGGTACAGAATGACGACTTTCGGGCGGTGACTCACAAGCCCGCCTCGCGC 153864
                               i                     v   i  i               i
C scaffold9|siz       3807 AGGTGCAGAATGACGACTTTCGGGCGTTGATTCGCAAGCCCGCCTCGCGT 3758

  scaffold10|si     153865 TACCTGGTAAGCACCATTTTCAATTTGTCAAGGTGGTCCTCCAGGTTTGC 153914
                           vi                                    i           
C scaffold9|siz       3757 AGCCTGGTAAGCACCATTTTCAATTTGTCAAGGTGGTCTTCCAGGTTTGC 3708

  scaffold10|si     153915 CTTTGTGATGCATAACAAATCATCAAGGTAAGCTCTTACAAACTCTAAGG 153964
                                                              v   i          
C scaffold9|siz       3707 CTTTGTGATGCATAACAAATCATCAAGGTAAGCTCGTACGAACTCTAAGG 3658

  scaffold10|si     153965 CTACCATTGGTGCTGACATTTTTGCTTGAAAGATGTCTGGCAAACC---G 154011
                             v     i   i                           ii    --- 
C scaffold9|siz       3657 CTCCCATTAGTGTTGACATTTTTGCTTGAAAGATGTCTGGTGAACCTGCG 3608

  scaffold10|si     154012 ATGCCCATAGGCAATCAGAGGTAGGATTTTTTGCCCCATGGGAAAATGAG 154061
                                   v       i      i  v vi                    
C scaffold9|siz       3607 ATGCCCATTGGCAATCGGAGGTAAGAATACTTGCCCCATGGGAAAATGAG 3558

  scaffold10|si     154062 GGTACATATTTGGGATGAATCCCATTCCA-TCTAATGGTATAATAACCCA 154110
                                      v         vviv    -                    
C scaffold9|siz       3557 GGTACATATTTTGGATGAATCGGGATCCAGTCTAATGGTATAATAACCCA 3508

  scaffold10|si     154111 TATTTAAATCTAGGGTTGTAGCGTAGGTAAATCCTTCTAGCTCTTGCAGG 154160
                            i                    i                           
C scaffold9|siz       3507 TGTTTAAATCTAGGGTTGTAGCATAGGTAAATCCTTCTAGCTCTTGCAGG 3458

  scaffold10|si     154161 ACTGTACTGATTTTGGGTAATGGAAACGGCTTTCGAACTAGTCGTTTATT 154210
                                                                             
C scaffold9|siz       3457 ACTGTACTGATTTTGGGTAATGGAAACGGCTTTCGAACTAGTCGTTTATT 3408

  scaffold10|si     154211 TACTTCTCTAAAAACAGTGAGAAAGCGTACAGTTCCGTCTTGTTTTGCAG 154260
                                        v                                v   
C scaffold9|siz       3407 TACTTCTCTAAAATCAGTGAGAAAGCGTACAGTTCCGTCTTGTTTTCCAG 3358

  scaffold10|si     154261 TGATAAATGATGGTGATGCCCATTCCGACTTGGGCTGAAACTCTACCACT 154310
                                           i           i i                   
C scaffold9|siz       3357 TGATAAATGATGGTGACGCCCATTCCGATTCGGGCTGAAACTCTACCACT 3308

  scaffold10|si     154311 CCCAGATCGCATAATCTATTCAGTTCTTTGATAGTTGTTTCTTTGCGAGA 154360
                                v                                        i   
C scaffold9|siz       3307 CCCAGTTCGCATAATCTATTCAGTTCTTTGATAGTTGTTTCTTTGCAAGA 3258

  scaffold10|si     154361 TTTGGGTACTGGATATGCCTTGCCATGATATGGCTTTGCGCCTCCCTTGA 154410
                              v        i                             ii    i 
C scaffold9|siz       3257 TTTTGGTACTGGGTATGCCTTGCCATGATATGGCTTTGCGCCCTCCTTAA 3208

  scaffold10|si     154411 GTTCATAGGACACAGGCTCTGTGTTCCAAACACCTAGTGTTCTGTCAAAA 154460
                               iv                       v    i       i       
C scaffold9|siz       3207 GTTCGAAGGACACAGGCTCTGTGTTCCAATCACCCAGTGTTCCGTCAAAA 3158

  scaffold10|si     154461 AGTTCCTCAAATTCTGTGAGCAACTCCAGCAACGAGTTTTGGTCTTTGAG 154510
                                               i                         v   
C scaffold9|siz       3157 AGTTCCTCAAATTCTGTGAGTAACTCCAGCAACGAGTTTTGGTCTTGGAG 3108

  scaffold10|si     154511 ACTAAGATGAGTACAATTGGTGCTAACAATTGATTTGAGGTCTGCCTTTT 154560
                              v  i                            v              
C scaffold9|siz       3107 ACTTAGGTGAGTACAATTGGTGCTAACAATTGATTGGAGGTCTGCCTTTT 3058

  scaffold10|si     154561 TATACTTTGCATCTAGGATTTTAACTACACGCTGTGTCGCTTCCTGCGTA 154610
                               v                       v                     
C scaffold9|siz       3057 TATAATTTGCATCTAGGATTTTAACTACCCGCTGTGTCGCTTCCTGCGTA 3008

  scaffold10|si     154611 CTTTGCGGTTCATTTGCCATGATGTTGTTAACAGCCCAGGCTTTATCCAA 154660
                                                v                            
C scaffold9|siz       3007 CTTTGCGGTTCATTTGCCATGCTGTTGTTAACAGCCCAGGCTTTATCCAA 2958

  scaffold10|si     154661 GTTTGATGGGGTCAGACTATTGATGTCTCTCATTGGCAAAATGATGTGAT 154710
                                   i                                         
C scaffold9|siz       2957 GTTTGATGAGGTCAGACTATTGATGTCTCTCATTGGCAAAATGATGTGAT 2908

  scaffold10|si     154711 CAATTGTAATTTCTTTTGTTCGAAAATCTACAGCAATTCTGAGCTCTTTC 154760
                               v  v                      v i      i          
C scaffold9|siz       2907 CAATGGTTATTTCTTTTGTTCGAAAATCTAGAACAATTCCGAGCTCTTTC 2858

  scaffold10|si     154761 ATGGTTTGACATCCAAGAATGAGGTCGAACACTGGCTTTGACATCTTTTT 154810
                                                         i         v         
C scaffold9|siz       2857 ATGGTTTGACATCCAAGAATGAGGTCGAACGCTGGCTTTGCCATCTTTTT 2808

  scaffold10|si     154811 CTTATCGTACTCTACTACATCAGGAGTCTTTATGTACTACTTACTGTGCA 154860
                                 i                     vi i      v        v i
C scaffold9|siz       2807 CTTATCATACTCTACTACATCAGGAGTCACTGTGTACTCCTTACTGTTCG 2758

  scaffold10|si     154861 AATACTCAAAGAACTTTAAGTTAACTTTGCTCCTTCCTTTGGTTAGGAAG 154910
                                                 i    i                      
C scaffold9|siz       2757 AATACTCAAAGAACTTTAAGTTGACTTCGCTCCTTCCTTTGGTTAGGAAG 2708

  scaffold10|si     154911 CTCCCATTCGACGTGTGCCAAGACTTTGGCATCTGCTTAGCCAAGTAGGG 154960
                                     i    i               i    i   i      -  
C scaffold9|siz       2707 CTCCCATTCGGCGTGCGCCAAGACTTTGGCACCTGCCTAGTCAAGTA-GG 2659

  scaffold10|si     154961 AAAGTGTTTCTCCGTTCCTTTTGCATGGAACAGGAGATCACCATCAGATC 155010
                               i             i                               
C scaffold9|siz       2658 AAAGCGTTTCTCCGTTCCCTTTGCATGGAACAGGAGATCACCATCAGATC 2609

  scaffold10|si     155011 CACTGTCTAGTAGGATCCTGATGACTGTGTTACTGGTACGACGCCCTGTA 155060
                                                                             
C scaffold9|siz       2608 CACTGTCTAGTAGGATCCTGATGACTGTGTTACTGGTACGACGCCCTGTA 2559

  scaffold10|si     155061 GAGTGTTTGATGTTCTTACGGGCTGGATTTTCAGTCGCTTTGTAGCGTGC 155110
                                  i   i                             i        
C scaffold9|siz       2558 GAGTGTTCGATATTCTTACGGGCTGGATTTTCAGTCGCTTTATAGCGTGC 2509

  scaffold10|si     155111 TTGTGCTACTACAGTAGTGATCCGCCCTTCTTTATGTGTCACAGGGGGGT 155160
                                               i i           iv     ---i     
C scaffold9|siz       2508 TTGTGCTACTACAGTAGTGACCTGCCCTTCTTTACCTGTCA---AGGGGT 2462

  scaffold10|si     155161 TCACACTATTGAAAAGGTCACCCGACAGTTCGGGGTCCGAAAATTTGGCA 155210
                                                                   v    i  iv
C scaffold9|siz       2461 TCACACTATTGAAAAGGTCACCCGACAGTTCGGGGTCCGACAATTCGGTT 2412

  scaffold10|si     155211 ATTGTTTCACTCTGTGTAAGGTTGGCTGGAAGATTTCCTAGGTCTTCTGC 155260
                                                                             
C scaffold9|siz       2411 ATTGTTTCACTCTGTGTAAGGTTGGCTGGAAGATTTCCTAGGTCTTCTGC 2362

  scaffold10|si     155261 CGGAATGGAACTGATATTGTTTGAATCAAAAAATGTTATGTTGGCATGTG 155310
                            i iv v    vvi v         i  i                 i   
C scaffold9|siz       2361 CAGGTTCGAACATGTCTTGTTTGAACCAGAAAATGTTATGTTGGCACGTG 2312

  scaffold10|si     155311 GGGAAGTTTTAATCGGACTAAGATAAGTGTTCATCATTTCATTACAATCA 155360
                                                                            i
C scaffold9|siz       2311 GGGAAGTTTTAATCGGACTAAGATAAGTGTTCATCATTTCATTACAATCG 2262

  scaffold10|si     155361 ATTTTACTACACAATTTCTTAGTACTCCCCAACCCATCATCTCAGGATGA 155410
                                                                       i     
C scaffold9|siz       2261 ATTTTACTACACAATTTCTTAGTACTCCCCAACCCATCATCTCAAGATGA 2212

  scaffold10|si     155411 GTCTGAATCATCACTGTCACTCATGTCCTGATGCTTACGCTTCTTTTTTC 155460
                                                      v                      
C scaffold9|siz       2211 GTCTGAATCATCACTGTCACTCATGTCGTGATGCTTACGCTTCTTTTTTC 2162

  scaffold10|si     155461 CAATAGCGCGTTTCATTTTCTTGTTGGACTTCGTAAGTTTGTCAATTTTA 155510
                            i                             v           i      
C scaffold9|siz       2161 CGATAGCGCGTTTCATTTTCTTGTTGGACTTGGTAAGTTTGTCGATTTTA 2112

  scaffold10|si     155511 GCGGATAGCTGCGCATAGCTACTTCCTCCTTGAGCAGGTCTCTCTGGTCC 155560
                                                         i              i    
C scaffold9|siz       2111 GCGGATAGCTGCGCATAGCTACTTCCTCCTCGAGCAGGTCTCTCTAGTCC 2062

  scaffold10|si     155561 ACGAGAGTTTCCATTTGGTTTTCTCCCCTTGAAGCTTGACTTCGGGGTCC 155610
                                                                     -       
C scaffold9|siz       2061 ACGAGAGTTTCCATTTGGTTTTCTCCCCTTGAAGCTTGACTT-GGGGTCC 2013

  scaffold10|si     155611 CATTGGAGTCATACTTCTGGCAATCCGGAGTGTTGTGGGTGGTATGTGCG 155660
                               -            i                                
C scaffold9|siz       2012 CATT-GAGTCATACTTCCGGCAATCCGGAGTGTTGTGGGTGGTATGTGCG 1964

  scaffold10|si     155661 CCCCCATCTTTCTTGCAGAGAGAACAGTACTTCTCTGTGCGACATTTCTT 155710
                           -      v                                 i i      
C scaffold9|siz       1963 -CCCCATGTTTCTTGCAGAGAGAACAGTACTTCTCTGTGCGGCGTTTCTT 1915

  scaffold10|si     155711 TGGAATCTGGTCACTAAAAGAGACTATCTTTTTCCTAGATGAGTCGTTAG 155760
                           i-     i                i     i                   
C scaffold9|siz       1914 C-GAATCCGGTCACTAAAAGAGACCATCTTCTTCCTAGATGAGTCGTTAG 1866

  scaffold10|si     155761 ACTTGGCTACAGGCTTGGGTCCTTCTCCAACCTTCTTGGTGGGGTAGGCT 155810
                           v         i v                     i i            i
C scaffold9|siz       1865 CCTTGGCTACGGTCTTGGGTCCTTCTCCAACCTTTTCGGTGGGGTAGGCC 1816

  scaffold10|si     155811 TTCTCAATGCATTCAAGGACTTTAAGAAGTTCCCTGACACTCTGCGGTAC 155860
                                i    i         -  i                    i     
C scaffold9|siz       1815 TTCTCGATGCGTTCAAGGAC-TTGAGAAGTTCCCTGACACTCTGTGGTAC 1767

  scaffold10|si     155861 CAAGGCTCCACTGAGCTCATATTGGTCCTGCCAGTTCCTAGGAACCATCC 155910
                              i                                              
C scaffold9|siz       1766 CAAAGCTCCACTGAGCTCATATTGGTCCTGCCAGTTCCTAGGAACCATCC 1717

  scaffold10|si     155911 TGAGGATGTGGCTTGCCAAGTCGGCATCATCAAATGGCCCGCATACTTTC 155960
                                                                             
C scaffold9|siz       1716 TGAGGATGTGGCTTGCCAAGTCGGCATCATCAAATGGCCCGCATACTTTC 1667

  scaffold10|si     155961 GTAGACTTTGCAGCCTTTGAAGAGAAAAACAGGCACGACAAGAGTTCTAC 156010
                                                   v            i         i  
C scaffold9|siz       1666 GTAGACTTTGCAGCCTTTGAAGAGTAAAACAGGCACGGCAAGAGTTCCAC 1617

  scaffold10|si     156011 ATACCCTTTAAGGCGTTCGATCCTCTGCACAAAGTCCCTGATGGGTACCC 156060
                                 v          v                                
C scaffold9|siz       1616 ATACCCGTTAAGGCGTTGGATCCTCTGCACAAAGTCCCTGATGGGTACCC 1567

  scaffold10|si     156061 TGTTAGGTTTCTTCAGCCCATTGCTGATATAGAAA-CGTTCCTGCTCCGC 156109
                               v                       i      -              
C scaffold9|siz       1566 TGTTTGGTTTCTTCAGCCCATTGCTGATGTAGAAAGCGTTCCTGCTCCGC 1517

  scaffold10|si     156110 TGCATCAGTCCTAAAGACGGTCTGCGGATGCAACTGGACACACTCCTGAA 156159
                                       i   i        i i              i       
C scaffold9|siz       1516 TGCATCAGTCCTGAAGGCGGTCTGCAGGTGCAACTGGACACATTCCTGAA 1467

  scaffold10|si     156160 AGGAGGTCCAAGATGCCGGGCGTTTTGTGGGATGCTCGGTCCCATACACA 156209
                                                                             
C scaffold9|siz       1466 AGGAGGTCCAAGATGCCGGGCGTTTTGTGGGATGCTCGGTCCCATACACA 1417

  scaffold10|si     156210 TCTGTCCAGGGTTAGCAGTTTATCTGCTCCCTGACGATGTTGGTCCAAGG 156259
                                        v      v  i       ii      v          
C scaffold9|siz       1416 TCTGTCCAGGGTTCGCAGTTGATTTGCTCCCCAACGATGGTGGTCCAAGG 1367

  scaffold10|si     156260 ACGACAGTCAGTCTCTGACAGTTGAGTGGAGTACTGCAGGAAGATCGCTT 156309
                                i v       i    i                             
C scaffold9|siz       1366 ACGACGGGCAGTCTCCGACAATTGAGTGGAGTACTGCAGGAAGATCGCTT 1317

  scaffold10|si     156310 GGCCAGCGGACACTATGGCCTCGCTGGTGTGGAGTTTAGCAGCAGTTGCT 156359
                                          v      i          v                
C scaffold9|siz       1316 GGCCAGCGGACACTAGGGCCTCACTGGTGTGGATTTTAGCAGCAGTTGCT 1267

  scaffold10|si     156360 TTGTTCCATGACTGGAGGACAGGGGAATTTTCATCCGTCCCTTTATGCTT 156409
                                   i           i                       ivi   
C scaffold9|siz       1266 TTGTTCCACGACTGGAGGACGGGGGAATTTTCATCCGTCCCTTTGAACTT 1217

  scaffold10|si     156410 GGCTTTGGCCGCAGTGGCCGCAGTCAGTTTTGCCTCAGCCTTTTTGTCTG 156459
                                                                       ii    
C scaffold9|siz       1216 GGCTTTGGCCGCAGTGGCCGCAGTCAGTTTTGCCTCAGCCTTTTCATCTG 1167

  scaffold10|si     156460 CCTTGCAGGCTTCCTCGTAGTCCGTCTCCAAGCCTCTCTGGGAAATTATT 156509
                               i         -          v  i                     
C scaffold9|siz       1166 CCTTACAGGCTTCC-CGTAGTCCGTGTCTAAGCCTCTCTGGGAAATTATT 1118

  scaffold10|si     156510 TCCATCAAGGTCTGGACATGGTTGAGGAACTGTTCAGGACTTCCCTCATC 156559
                                 i                                        i  
C scaffold9|siz       1117 TCCATCGAGGTCTGGACATGGTTGAGGAACTGTTCAGGACTTCCCTCGTC 1068

  scaffold10|si     156560 AAAGCCGGTGACAGCCAAGGTCATTTTATTGGAGACCTTGATCTAGCTGA 156609
                           i   v         v            i              i v i   
C scaffold9|siz       1067 GAAGACGGTGACAGACAAGGTCATTTTGTTGGAGACCTTGATTTTGTTGA 1018

  scaffold10|si     156610 TCACCTCTGGGGTGTCCATGGCAGTGGGAATGTAGGAGATGGGTGGCTTG 156659
                            i    ii                             i           i
C scaffold9|siz       1017 TTACCTTCGGGGTGTCCATGGCAGTGGGAATGTAGGAAATGGGTGGCTTA 968

  scaffold10|si     156660 GACCTCCCTTAACTCCATTCACACTCCTGCGGCTTGAGTCCTTCTGGGCT 156709
                                    v      i            i                    
C scaffold9|siz        967 GACCTCCCTGAACTCCGTTCACACTCCTGTGGCTTGAGTCCTTCTGGGCT 918

  scaffold10|si     156710 TGACTTGCTTGTCAACATCCTTTTGATTGCCTCTCCAAGGGGCGCATTAT 156759
                              i     v   i       i  i        v          i     
C scaffold9|siz        917 TGATTTGCTGGTCGACATCCTCTTAATTGCCTCGCCAAGGGGCGTATTAT 868

  scaffold10|si     156760 AAAACAAGGCCTTGAA-AAGGTCTTGGGTGTCTTGTGGAGGTTAGTTCGA 156808
                                           -             i i   v        i    
C scaffold9|siz        867 AAAACAAGGCCTTGAAGAAGGTCTTGGGTGCCCTGTTGAGGTTAGCTCGA 818

  scaffold10|si     156809 AAAAG-ATTT-----TTTTCTTATTTTTAAA-TTTTCTTCTTTGCTTTCA 156851
                                -    -----    i           -        v i vi  iv
C scaffold9|siz        817 AAAAGAATTTTTTTATTTTTTTATTTTTAAATTTTTCTTCGTCGGCTTTT 768

  scaffold10|si     156852 ATTTCTTGAAAGTCTTGCTTCCAACTATTTCGCAAGAATTCTTGATCACG 156901
                                                            i        i       
C scaffold9|siz        767 ATTTCTTGAAAGTCTTGCTTCCAACTATTTCGCGAGAATTCTCGATCACG 718

  scaffold10|si     156902 AAATTAACCCGACTTGTAGGAATCCCTGATCGCAGAAGTCAATCACTCAA 156951
                                  i      i           i             i  ii   i 
C scaffold9|siz        717 AAATTAATCCGACTCGTAGGAATCCCCGATCGCAGAAGTCGATTGCTCGA 668

  scaffold10|si     156952 A----------GATGATCGCTCA-----------------AG---TCGCC 156971
                            ----------    v     v -----------------  ---   iv
C scaffold9|siz        667 AGTTTATCGCTGATGCTCGCTGATCGCGGGATTATTTTGGAGAGCTCGTA 618

  scaffold10|si     156972 AATTGCAAAACTGAAGGAATTCGTCCATCGCAAAGATGATTTTGGAGAGA 157021
                           i  i  i    i v           v     iv  v          v i 
C scaffold9|siz        617 GATCGCGAAACCGTAGGAATTCGTCGATCGCGTAGCTGATTTTGGATAAA 568

  scaffold10|si     157022 TCATCAATCACACAAACAAAAACGTATCGCTGACCCAAAAAAGTTAAAAT 157071
                             i  i   iii   --               iiv -i            
C scaffold9|siz        567 TCGTCGATCGTGCAA--AAAAACGTATCGCTGGTGC-GAAAAGTTAAAAT 521

  scaffold10|si     157072 TGCCGCTTGCGATAAAAAAATTGTTAGCGTACCTCATGTCGGAGGGGTTG 157121
                                  i                           i       i i    
C scaffold9|siz        520 TGCCGCTCGCGATAAAAAAATTGTTAGCGTACCTCGTGTCGGAAGAGTTG 471

  scaffold10|si     157122 GATGTCGATGGCT 157134
                                        
C scaffold9|siz        470 GATGTCGATGGCT 458

Matrix = 20p43g.matrix
Kimura (with divCpGMod) = 5.86
Transitions / transversions = 2.04 (283/139)
Gap_init rate = 0.01 (68 / 5958), avg. gap size = 2.13 (145 / 68)


890 17.16 0.00 0.00 scaffold10|size1286326 157135 157303 (1129115) rnd-1_family-85#Unknown 73 241 (0) m_b246s001i82 6709

  scaffold10|si     157135 GACCCTTTTTTCACTTTTTGCTTTTATTGGTAACATATCGTTATTTCGTT 157184
                              v              ?  iv             v vi  vv   v  
  rnd-1_family-         73 GACACTTTTTTCACTTTTNGCCATTATTGGTAACATCTAATTTATTCCTT 122

  scaffold10|si     157185 TCACAATACCTGTAAATATTCTGTTTTCGTGTCCGACATGCGTGGATAGT 157234
                           i    v             v            i        i   i    
  rnd-1_family-        123 CCACATTACCTGTAAATATGCTGTTTTCGTGTTCGACATGCATGGGTAGT 172

  scaffold10|si     157235 CCCGCTCACTCAACTTGCGGTTACCTTTAAAATTATATCCAAATTCAACA 157284
                            v iv  vi i ii   ?              v      i   ? i   ?
  rnd-1_family-        173 CACAGTCTTTTAGTTTGNGGTTACCTTTAAAAATATATCTAAANTTAACN 222

  scaffold10|si     157285 TAAAGCGTGGCCAAGACTT 157303
                             ?   i       i v  
  rnd-1_family-        223 TANAGCATGGCCAAAAATT 241

Matrix = 20p43g.matrix
Kimura (with divCpGMod) = 20.30
Transitions / transversions = 1.07 (15/14)
Gap_init rate = 0.00 (0 / 168), avg. gap size = 0.0 (0 / 0)


786 18.65 0.95 5.97 scaffold10|size1286326 157141 157351 (1129067) rnd-4_family-169#RC/Helitron 115 315 (7938) m_b246s001i83 6710

  scaffold10|si     157141 TTTTTCACTTTTTGCTTTTATTGGTAACATATCGTTATTTCGTTTCACAA 157190
                                       v   v    ?        i - ?      ---  i   
  rnd-4_family-        115 TTTTTCACTTTTGGCTATTATNGGTAACATGT-GNTATTTC---TCGCAA 160

  scaffold10|si     157191 -TACCTGTAAATATTCTGTTTTCGTGTCCGACATGCGTGGATAGTC-CCG 157238
                           -            vvi      i    ii       i   i     -ii 
  rnd-4_family-        161 NTACCTGTAAATAAGTTGTTTTTGTGTTTGACATGCATGGGTAGTCATTG 210

  scaffold10|si     157239 CTCACTCAACTTGCGGTTACCTTTAAAATTATATCCAAATTCAACATAAA 157288
                           v  vi ii i?  i              v      i   ?    i?    
  rnd-4_family-        211 ATCTTTTGATNTGTGGTTACCTTTAAAAATATATCTAAANTCAATNTAAA 260

  scaffold10|si     157289 GCGTGGCCAAGACTTTTGTTAGTACCCAGAATGTCACGCATCAAGCCCAT 157338
                             i       i v  i v---    v  v  i  vi v     --  v  
  rnd-4_family-        261 GCATGGCCAAAAATTCTT---GTACACACAACGTAGCTCATCA--CCAAT 305

  scaffold10|si     157339 CCTTACCGTACCG 157351
                            --- ?    v  
  rnd-4_family-        306 C---ANCGTAACG 315

Matrix = 20p43g.matrix
Kimura (with divCpGMod) = 21.14
Transitions / transversions = 1.47 (22/15)
Gap_init rate = 0.07 (14 / 210), avg. gap size = 1.00 (14 / 14)


1073 11.04 8.67 0.53 scaffold10|size1286326 157332 157504 (1128914) C genome_5_18917#DNA (0) 435 249 m_b246s001i84 6711

  scaffold10|si     157332 AGCCCATCCTTACCGTACCGACATGAACGTGAACGTGAACTTTTTTTTTT 157381
                                             v                             i 
C genome_5_1891        435 AGCCCATCCTTACCGTACGGACATGAACGTGAACGTGAACTTTTTTTTCT 386

  scaffold10|si     157382 GCGTTCGCGTTCGCGCATATCTCCCTACCTTATTGTAGCCTCAATATAAC 157431
                           ii    ii v       v              iii          -i   
C genome_5_1891        385 ATGTTCATGATCGCGCAAATCTCCCTACCTTACCATAGCCTCAAT-CAAC 337

  scaffold10|si     157432 ATGAACATGAACTTTTTCTTACATAGGAATTGGTTTATTTTTGTCTGAC- 157480
                           v     i                 v      v            v    -
C genome_5_1891        336 TTGAACGTGAACTTTTTCTTACATCGGAATTCGTTTATTTTTGTATGACT 287

  scaffold10|si     157481 --------------TTCCCGCGCTTTCTGGTATGATGC 157504
                           --------------                  i   i 
C genome_5_1891        286 TAATTCTTGAAAAGTTCCCGCGCTTTCTGGTACGATAC 249

Matrix = 20p43g.matrix
Kimura (with divCpGMod) = 10.80
Transitions / transversions = 1.71 (12/7)
Gap_init rate = 0.02 (3 / 172), avg. gap size = 5.33 (16 / 3)


15809 9.73 0.93 3.24 scaffold10|size1286326 157926 160296 (1126122) C scaffold170|size558746_(dbseq-nr_246)_[277812,288266]#LTR/Gypsy (5829) 4626 2309 m_b246s001i85 6712

  scaffold10|si     157926 CACTGCAAACGAAAAACACCGGTAACCTCCCCGTACACTCGAGTGTACGG 157975
                                     i                                     i 
C scaffold170|s       4626 CACTGCAAACAAAAAACACCGGTAACCTCCCCGTACACTCGAGTGTACAG 4577

  scaffold10|si     157976 GGAGGTTACCGGAGCCCCCAGAATGGTATCTTCCGGTAACCTCCCGGTAC 158025
                                              i                        v     
C scaffold170|s       4576 GGAGGTTACCGGAGCCCCCGGAATGGTATCTTCCGGTAACCTCCGGGTAC 4527

  scaffold10|si     158026 ACTTCTGTAACCCTCCGGTAAACTAGTGTACGGGAGGGTTACCG-AGTCT 158074
                                                                       -     
C scaffold170|s       4526 ACTTCTGTAACCCTCCGGTAAACTAGTGTACGGGAGGGTTACCGGAGTCT 4477

  scaffold10|si     158075 ACCGG-AGGTTACCGGAAATTTGAGACCAAAAGGAGCTTTTCGATTT--T 158121
                                -                        i         iv     -- 
C scaffold170|s       4476 ACCGGGAGGTTACCGGAAATTTGAGACCAAGAGGAGCTTTCAGATTTATT 4427

  scaffold10|si     158122 TCTACATATGATAGGAATTGGTGCGTTTT-ACAGGAAAACAGACTTCTCA 158170
                                i  i             i v    -                    
C scaffold170|s       4426 TCTACGTACGATAGGAATTGGTACTTTTTTACAGGAAAACAGACTTCTCA 4377

  scaffold10|si     158171 GTAAGTCTTAGAATCGATATCAATCTAATTAGTGGCTATAACTGCATTAC 158220
                                          i                                  
C scaffold170|s       4376 GTAAGTCTTAGAATCAATATCAATCTAATTAGTGGCTATAACTGCATTAC 4327

  scaffold10|si     158221 TTAGTAGCTAAAAAA-TGTTTACCGGTGGCATACCGGAAGTGTACGGGAG 158269
                                   i      -                            i     
C scaffold170|s       4326 TTAGTAGCCAAAAAAATGTTTACCGGTGGCATACCGGAAGTGTATGGGAG 4277

  scaffold10|si     158270 GGTAACCGGAAGTGTACGGGAGGGTAACCGGAAGGTTACGGGAAGGCTAC 158319
                                                                             
C scaffold170|s       4276 GGTAACCGGAAGTGTACGGGAGGGTAACCGGAAGGTTACGGGAAGGCTAC 4227

  scaffold10|si     158320 CGGAGAGTACCGGAGGGTTACCGGAGCATAC-GGAGGGCTAC-GGAACGT 158367
                           i                              -          -       
C scaffold170|s       4226 TGGAGAGTACCGGAGGGTTACCGGAGCATACCGGAGGGCTACCGGAACGT 4177

  scaffold10|si     158368 TACAGCAGGGCTACCGGGAGGGCTACCTACTGTTGGACTACAATAATAGA 158417
                                v    i    i                                  
C scaffold170|s       4176 TACAGGAGGGTTACCAGGAGGGCTACCTACTGTTGGACTACAATAATAGA 4127

  scaffold10|si     158418 GTAGGTGTAATAATTTTTCTCCACTAATATAATTTTTCTCCACTAATATA 158467
                              v       ----------------------  v              
C scaffold170|s       4126 GTATGTGTAAT----------------------TTATCTCCACTAATATA 4099

  scaffold10|si     158468 ATTAAAAATACTACATTAACATATTTTAGGGGCCCGCCCAACACATCGCC 158517
                                 v                                           
C scaffold170|s       4098 ATTAAACATACTACATTAACATATTTTAGGGGCCCGCCCAACACATCGCC 4049

  scaffold10|si     158518 CACCAAAAGGACACAGGTGCCAAAATTTCAGCCCCAAGCTGCTCCAAGAT 158567
                                                                      i      
C scaffold170|s       4048 CACCAAAAGGACACAGGTGCCAAAATTTCAGCCCCAAGCTGCTTCAAGAT 3999

  scaffold10|si     158568 GAAAAACGATACTGTGGACAATATTATCACCAAGGTAGAAGAAAATTAAT 158617
                                  i                                 i        
C scaffold170|s       3998 GAAAAACAATACTGTGGACAATATTATCACCAAGGTAGAAGGAAATTAAT 3949

  scaffold10|si     158618 TATTTAATTGAAACTAAGCTGAAATGAAAACAATTGAAATATAGTATGAC 158667
                              v         i          ii v      i v   i    v    
C scaffold170|s       3948 TATATAATTGAAATTAAGCTGAAACAATAACAATCGTAATGTAGTTTGAC 3899

  scaffold10|si     158668 TTCAATTACTCACCAAAAAAATTTACATGCCTCTGCATACCGTTGTTGGC 158717
                                 v        v  i                 vv v          
C scaffold170|s       3898 TTCAATAACTCACCATAAGAATTTACATGCCTCTGCTGAACGTTGTTGGC 3849

  scaffold10|si     158718 AACACGGCGGTGCAAGGCGAAATGCCAAACTCAGTCTGTGGACTGAGTTT 158767
                                i             i                              
C scaffold170|s       3848 AACACAGCGGTGCAAGGCGGAATGCCAAACTCAGTCTGTGGACTGAGTTT 3799

  scaffold10|si     158768 CGGCTGTTCCCGTGCCTGGCCTGAAATAAAATAATTGAAAATTAGATGTA 158817
                                      i                                      
C scaffold170|s       3798 CGGCTGTTCCCATGCCTGGCCTGAAATAAAATAATTGAAAATTAGATGTA 3749

  scaffold10|si     158818 GTCAAGACATGTGTAGAAATAATTGTATTCTATTCAACTCACCTCTGTTA 158867
                                    v     i              i  v            i   
C scaffold170|s       3748 GTCAAGACAAGTGTAAAAATAATTGTATTCCATGCAACTCACCTCTATTA 3699

  scaffold10|si     158868 ATATACCCGCCGCTGCCAAATATTGCTGGCAACATGGCGATGCAGAGCGA 158917
                                 i                i i        i    i    i     
C scaffold170|s       3698 ATATACTCGCCGCTGCCAAATATCGTTGGCAACACGGCGGTGCAAAGCGA 3649

  scaffold10|si     158918 AAACCCAAACTCAGTCTGTGGACTGAGTTTTGGGGATTTCAGAACTAGGC 158967
                             v                  i         v        v     i   
C scaffold170|s       3648 AATCCCAAACTCAGTCTGTGGGCTGAGTTTTCGGGATTTCTGAACTGGGC 3599

  scaffold10|si     158968 CTG-AACTATTTAATTGAAAAAAATTAACATGTGTTGAGCATAATAGGGT 159016
                              -    v              ---             i          
C scaffold170|s       3598 CTGTAACTTTTTAATTGAAAAAA---AACATGTGTTGAGTATAATAGGGT 3552

  scaffold10|si     159017 CAAAAATGATGAGTTAATCAAAACTCACCCTTAAAATATACCCGC--CTG 159064
                           v     -        vi v           ii          i  --   
C scaffold170|s       3551 GAAAAA-GATGAGTTCGTGAAAACTCACCCCCAAAATATACCTGCCACTG 3503

  scaffold10|si     159065 CCAATTGTTCTTGGCAACACGGCGGTCCAAGGCGGAATGCCAAACTCAGT 159114
                                               i       i            v        
C scaffold170|s       3502 CCAATTGTTCTTGGCAACACAGCGGTCCGAGGCGGAATGCCTAACTCAGT 3453

  scaffold10|si     159115 CTGTGGACTGAGTTTCGACAATTTCGCCAGTACACCTGTAACTAATTAAT 159164
                                           ii i            v                 
C scaffold170|s       3452 CTGTGGACTGAGTTTCAGCGATTTCGCCAGTAGACCTGTAACTAATTAAT 3403

  scaffold10|si     159165 TGGTAAAAAATGGACGTGTGGTGAGTATTATAGTGCAAAAAATGGTGAGT 159214
                             iv       vi  iii  v       v    v ii     - i     
C scaffold170|s       3402 TGAAAAAAAATTAACACATGTTGAGTATAATAGGGTGAAAAA-GATGAGT 3354

  scaffold10|si     159215 TCATCACAACTCACCCCCAAAATATACCCGCCGCTGCCAATTGTTGTTGG 159264
                               v v                                      v    
C scaffold170|s       3353 TCATGAAAACTCACCCCCAAAATATACCCGCCGCTGCCAATTGTTCTTGG 3304

  scaffold10|si     159265 CAACATGGCGGTCCAAGGTAGAATGCCTAACTCGGTCTGTGGACTGAGTT 159314
                                i          v ii             i                
C scaffold170|s       3303 CAACACGGCGGTCCAATGCGGAATGCCTAACTCAGTCTGTGGACTGAGTT 3254

  scaffold10|si     159315 TCGGCAATTTCGCCAGTACACCTGTAACTAATTAATTGGAAAAAATTGGA 159364
                                i    i       v                   i        -i 
C scaffold170|s       3253 TCGGCGATTTTGCCAGTAGACCTGTAACTAATTAATTGAAAAAAATT-AA 3205

  scaffold10|si     159365 CGTGTGGTGAGTATTATAGTGCAAAAAATGGTGAGTTCATCACAACTCAC 159414
                            i    v      iv      ii     v i   v     v vv      
C scaffold170|s       3204 CATGTGTTGAGTACAATAGTGTGAAAAAAGATGATTTCATGAATACTCAC 3155

  scaffold10|si     159415 CCCCAAAATATACCCGCCGCTGCCAATTGTTGTTGGCAACACGGCGGTCC 159464
                                         v   i            v    i    i    i   
C scaffold170|s       3154 CCCCAAAATATACCGGCCACTGCCAATTGTTCTTGGTAACATGGCGATCC 3105

  scaffold10|si     159465 AAGGCAGAATGCCTAACTCAGTCTGTGGACTGAGTTTCAGCGATTTCGCC 159514
                                                                 i         v 
C scaffold170|s       3104 AAGGCAGAATGCCTAACTCAGTCTGTGGACTGAGTTTCGGCGATTTCGAC 3055

  scaffold10|si     159515 AGTACTCCTGTAACTAATTAATTGGAAAAAAATTGGACGTGTGGTGAGTA 159564
                           v   vv          v      -     vi   -   i           
C scaffold170|s       3054 CGTAGACCTGTAACTATTTAATT-GAAAATGATT-GACATGTGGTGAGTA 3007

  scaffold10|si     159565 TTATAGTGAAAAAAAAGGTGAGTTCATCACAACTCACCCCCAAAATATAC 159614
                            vi i   v i  v v iv     ivvv i v  i       v       
C scaffold170|s       3006 TAGTGGTGTAGAACATGAAGAGTTTTAAATATCTTACCCCCACAATATAC 2957

  scaffold10|si     159615 CCGCCGCTGCCAATTGTTGTTGGAAACACGGCGGTCCAAGGCGGAATGCC 159664
                            v  i             v    v    i                     
C scaffold170|s       2956 CGGCTGCTGCCAATTGTTCTTGGCAACATGGCGGTCCAAGGCGGAATGCC 2907

  scaffold10|si     159665 TAACTCA------GTCTGTGGACTGAGTTTTGGCAATTTTGCCAGTACAC 159708
                                  ------       i         i   i            v  
C scaffold170|s       2906 TAACTCAGTCTGTGTCTGTGAACTGAGTTTCGGCGATTTTGCCAGTAGAC 2857

  scaffold10|si     159709 CTGTAACTAATTAATTGGAAAAAAAATGGACGTGTGGTGAGTATTATAGT 159758
                                            --         i  i    v    i iv     
C scaffold170|s       2856 CTGTAACTAATTAATTG--AAAAAAATGAACATGTGTTGAGCACAATAGT 2809

  scaffold10|si     159759 GCGAAAAATGGTGAGTTCATCAAAACTCACCCACAAAATATACCCGC--C 159806
                            i      v i         v           v           v  -- 
C scaffold170|s       2808 GTGAAAAAAGATGAGTTCATGAAAACTCACCCCCAAAATATACCGGCCGC 2759

  scaffold10|si     159807 TGCCAATTGTT-TTGGCAACATGGCGGTCCAAGGCAGAATGCCTAACTCA 159855
                                      -         i          v  i              
C scaffold170|s       2758 TGCCAATTGTTCTTGGCAACACGGCGGTCCAATGCGGAATGCCTAACTCA 2709

  scaffold10|si     159856 GTCTGTGGACTGAGTTTCGGCGATTTCGCCAGTAC--ACCTGTAACTAAT 159903
                                                i    i   v   i--           v 
C scaffold170|s       2708 GTCTGTGGACTGAGTTTCGGCAATTTTGCCCGTATAGACCTGTAACTATT 2659

  scaffold10|si     159904 TAATTGGAAAAAAATGGACGTGTGGTGAGTATTATAATGCGAAAAATGGT 159953
                                         -                 vi ii  iii  v   iv
C scaffold170|s       2658 TAATTGGAAAAAAA-GGACGTGTGGTGAGTATAGTGGTGTAGAACATGAA 2610

  scaffold10|si     159954 GAGTTCATCACAACTCACCCCCAAAATATACCCGCCGCTGCCAATTGTTG 160003
                                ivvv i v  i       v        v  i              
C scaffold170|s       2609 GAGTTTTAAATATCTTACCCCCACAATATACCGGCTGCTGCCAATTGTTG 2560

  scaffold10|si     160004 TTGGCAACATGGCGGTCCAAGGCAGAATGCCTAACTCAGTCTGTGGACTG 160053
                                                                             
C scaffold170|s       2559 TTGGCAACATGGCGGTCCAAGGCAGAATGCCTAACTCAGTCTGTGGACTG 2510

  scaffold10|si     160054 AGTTTCGGCGATTTCGCCAGTACACCTGTAACTAATTAATTGGAAAAAAA 160103
                                i i         ii   vi    i     v       i      v
C scaffold170|s       2509 AGTTTTGACGATTTCGCTGGTAGGCCTGCAACTATTTAATTGAAAAAAAT 2460

  scaffold10|si     160104 TGGACGTGTGGTGANNNNNNNNNNAATAAATTGGAAAAAAAATGGACGTG 160153
                            v v          ------????   --    v i  v  ---   ---
C scaffold170|s       2459 TTGCCGTGTGGTGA------GTATAAT--ATTGTAGAACAA---GAC--- 2424

  scaffold10|si     160154 TGGTGAGTATTATAGTGAAAAAAATGGTGAGTTCATCACAACTCACCCCC 160203
                           --------------------     vv   -  vv    ------   - 
C scaffold170|s       2423 --------------------AAAATCTTGA-TTACTCAC------CCC-C 2402

  scaffold10|si     160204 AAAATATACCCGCCGCTGCCAATTGTTGTTGGCAACATGGCGGTCCAAGG 160253
                                     v                v         i      v     
C scaffold170|s       2401 AAAATATACCGGCCGCTGCCAATTGTTCTTGGCAACACGGCGGTGCAAGG 2352

  scaffold10|si     160254 CGGAATGCCTAACTCAGTCTGTGGACTGAGTTTCGGCGATTTC 160296
                              i v vv                            vi  i 
C scaffold170|s       2351 CGGGAGGGATAACTCAGTCTGTGGACTGAGTTTCGGCCGTTCC 2309

Matrix = 20p43g.matrix
Kimura (with divCpGMod) = 9.59
Transitions / transversions = 1.19 (121/102)
Gap_init rate = 0.04 (88 / 2370), avg. gap size = 1.10 (97 / 88)

14221 10.45 1.28 3.80 scaffold10|size1286326 159034 161301 (1125117) C scaffold170|size558746_(dbseq-nr_246)_[277812,288266]#LTR/Gypsy (6558) 3897 1685 m_b246s001i86 6712

  scaffold10|si     159034 TCAA-AACTCACCCTTAAAATATACCCGCCT--GCCAATTGTTCTTGGCA 159080
                               -        v v i   v   vi    --  ii vi   v      
C scaffold170|s       3897 TCAATAACTCACCATAAGAATTTACATGCCTCTGCTGAACGTTGTTGGCA 3848

  scaffold10|si     159081 ACACGGCGGTCCAAGGCGGAATGCCAAACTCAGTCTGTGGACTGAGTTTC 159130
                               i     v                                       
C scaffold170|s       3847 ACACAGCGGTGCAAGGCGGAATGCCAAACTCAGTCTGTGGACTGAGTTTC 3798

  scaffold10|si     159131 GACAATTTC---GCCAGTACACCTGTAACTAATTAATTGGTAAAAAATGG 159177
                            i vi  i ---   v ---i    v  iv  v      ---    v i 
C scaffold170|s       3797 GGCTGTTCCCATGCCTG---GCCTGAAATAAAATAATTG---AAAATTAG 3754

  scaffold10|si     159178 ACGTGTGGTGAGTATTATAGTGCAAAAA--ATGGTGAGTTCATCACAACT 159225
                            --   i  v iv i- -    i     --  v  - v i   -i     
C scaffold170|s       3753 A--TGTAGTCAAGAC-A-AGTGTAAAAATAATTGT-ATTCCAT-GCAACT 3710

  scaffold10|si     159226 CACCCCCAA-AATATACCCGCCGCTGCCAATTGTTGTTGGCAACATGGCG 159274
                               i i v-       i            v i i          i    
C scaffold170|s       3709 CACCTCTATTAATATACTCGCCGCTGCCAAATATCGTTGGCAACACGGCG 3660

  scaffold10|si     159275 GTCCAAGGTAGAATGCCTAACTCGGTCTGTGGACTGAGTTTCGGCAATTT 159324
                             v   i iii   v  v     i        i        iv vi    
C scaffold170|s       3659 GTGCAAAGCGAAATCCCAAACTCAGTCTGTGGGCTGAGTTTTCGGGATTT 3610

  scaffold10|si     159325 CGCCAGTACACCTGTAACTAATTAATTGGAAAAAATTGGACGTGTGGTGA 159374
                            vvv v ivi         vv       i      ----  i    v   
C scaffold170|s       3609 CTGAACTGGGCCTGTAACTTTTTAATTGAAAAAAA----ACATGTGTTGA 3564

  scaffold10|si     159375 GTATTATAGTGCAAAAAATGGTGAGTTCATCACAACTCACCCCCAAAATA 159424
                               v    v ii     - i       i v v                 
C scaffold170|s       3563 GTATAATAGGGTGAAAAA-GATGAGTTCGTGAAAACTCACCCCCAAAATA 3515

  scaffold10|si     159425 TACCCGCCGCTGCCAATTGTTGTTGGCAACACGGCGGTCCAAGGCAGAAT 159474
                               i   i            v          i       i    i    
C scaffold170|s       3514 TACCTGCCACTGCCAATTGTTCTTGGCAACACAGCGGTCCGAGGCGGAAT 3465

  scaffold10|si     159475 GCCTAACTCAGTCTGTGGACTGAGTTTCAGCGATTTCGCCAGTACTCCTG 159524
                                                                       vv    
C scaffold170|s       3464 GCCTAACTCAGTCTGTGGACTGAGTTTCAGCGATTTCGCCAGTAGACCTG 3415

  scaffold10|si     159525 TAACTAATTAATTGGAAAAAAATTGGACGTGTGGTGAGTATTATAGTGAA 159574
                                         i         -i  iii  v       v    - iv
C scaffold170|s       3414 TAACTAATTAATTGAAAAAAAATT-AACACATGTTGAGTATAATAG-GGT 3367

  scaffold10|si     159575 AAAAAAGGTGAGTTCATCACAACTCACCCCCAAAATATACCCGCCGCTGC 159624
                           i      i         v v                              
C scaffold170|s       3366 GAAAAAGATGAGTTCATGAAAACTCACCCCCAAAATATACCCGCCGCTGC 3317

  scaffold10|si     159625 CAATTGTTGTTGGAAACACGGCGGTCCAAGGCGGAATGCCTAACTCAGTC 159674
                                   v    v               v                    
C scaffold170|s       3316 CAATTGTTCTTGGCAACACGGCGGTCCAATGCGGAATGCCTAACTCAGTC 3267

  scaffold10|si     159675 TGTGGACTGAGTTTTGGCAATTTTGCCAGTACACCTGTAACTAATTAATT 159724
                                         i   i            v                  
C scaffold170|s       3266 TGTGGACTGAGTTTCGGCGATTTTGCCAGTAGACCTGTAACTAATTAATT 3217

  scaffold10|si     159725 GGAAAAAAAATGGACGTGTGGTGAGTATTATAGTGCGAAAAATGGTGAGT 159774
                            --        vi  i    v      iv      i      v i   v 
C scaffold170|s       3216 G--AAAAAAATTAACATGTGTTGAGTACAATAGTGTGAAAAAAGATGATT 3169

  scaffold10|si     159775 TCATCAAAACTCACCCACAAAATATACCCGC--CTGCCAATTGTT-TTGG 159821
                               v  v        v           v  --            -    
C scaffold170|s       3168 TCATGAATACTCACCCCCAAAATATACCGGCCACTGCCAATTGTTCTTGG 3119

  scaffold10|si     159822 CAACATGGCGGTCCAAGGCAGAATGCCTAACTCAGTCTGTGGACTGAGTT 159871
                           i         i                                       
C scaffold170|s       3118 TAACATGGCGATCCAAGGCAGAATGCCTAACTCAGTCTGTGGACTGAGTT 3069

  scaffold10|si     159872 TCGGCGATTTCGCCAGTACACCTGTAACTAATTAATTGGAAAAAAATGGA 159921
                                       v v   v           v      -     vi  v  
C scaffold170|s       3068 TCGGCGATTTCGACCGTAGACCTGTAACTATTTAATT-GAAAATGATTGA 3020

  scaffold10|si     159922 CGTGTGGTGAGTATTATAATGCGAAAAATGGTGAGTTCATCACAACTCAC 159971
                            i            vi ii  iii  v   iv     ivvv i v  i  
C scaffold170|s       3019 CATGTGGTGAGTATAGTGGTGTAGAACATGAAGAGTTTTAAATATCTTAC 2970

  scaffold10|si     159972 CCCCAAAATATACCCGCCGCTGCCAATTGTTGTTGGCAACATGGCGGTCC 160021
                                v        v  i             v                  
C scaffold170|s       2969 CCCCACAATATACCGGCTGCTGCCAATTGTTCTTGGCAACATGGCGGTCC 2920

  scaffold10|si     160022 AAGGCAGAATGCCTAACTCA------GTCTGTGGACTGAGTTTCGGCGAT 160065
                                i              ------       i                
C scaffold170|s       2919 AAGGCGGAATGCCTAACTCAGTCTGTGTCTGTGAACTGAGTTTCGGCGAT 2870

  scaffold10|si     160066 TTCGCCAGTACACCTGTAACTAATTAATTGGAAAAAAATGGACGTGTGGT 160115
                             i       v                  -          i  i    v 
C scaffold170|s       2869 TTTGCCAGTAGACCTGTAACTAATTAATT-GAAAAAAATGAACATGTGTT 2821

  scaffold10|si     160116 GANNNNNNNNNNAATAAATTGGAAAAAAAATGGACGTGTGGTGAGTATTA 160165
                             ------????    i--  vi      ---------- i     - i 
C scaffold170|s       2820 GA------GCACAATAG--TGTGAAAAAA----------GATGAGT-TCA 2790

  scaffold10|si     160166 TAGTGAAAAAAATGGTGAGTTCATCACAACTCACCCCCAAAATATACCCG 160215
                           ---    --------------------                     v 
C scaffold170|s       2789 ---TGAA--------------------AACTCACCCCCAAAATATACCGG 2763

  scaffold10|si     160216 CCGCTGCCAATTGTTGTTGGCAACATGGCGGTCCAAGGCGGAATGCCTAA 160265
                                          v         i          v             
C scaffold170|s       2762 CCGCTGCCAATTGTTCTTGGCAACACGGCGGTCCAATGCGGAATGCCTAA 2713

  scaffold10|si     160266 CTCAGTCTGTGGACTGAGTTTCGGCGATTTCTCCAGTAC--ACCTGTAAC 160313
                                                    i    iv  v   i--         
C scaffold170|s       2712 CTCAGTCTGTGGACTGAGTTTCGGCAATTTTGCCCGTATAGACCTGTAAC 2663

  scaffold10|si     160314 TAATTAATTGGAAAAAATTGGACGTGTGGTGAGTATAATAGTGCGAAAAA 160363
                             v              -v                  i i   iii  v 
C scaffold170|s       2662 TATTTAATTGGAAAAAA-AGGACGTGTGGTGAGTATAGTGGTGTAGAACA 2614

  scaffold10|si     160364 TGGTGAGTTCATCAAA-A-CTCACCCCCAAAATATACCCGCCGCTGCCAA 160411
                             iv     -- i   - -  i       v        v  i        
C scaffold170|s       2613 TGAAGAGTT--TTAAATATCTTACCCCCACAATATACCGGCTGCTGCCAA 2566

  scaffold10|si     160412 TTGCTGTTGGCAACACGGCGGTCCAAGGCGGAATGCCTAACTCAGTCTGT 160461
                              i           i             i                    
C scaffold170|s       2565 TTGTTGTTGGCAACATGGCGGTCCAAGGCAGAATGCCTAACTCAGTCTGT 2516

  scaffold10|si     160462 GGACTGAGTTTCGGCGATTTTGCCGGCAGGCCTGCAACTAATTAATTGAA 160511
                                      i i      i  i  i             v       - 
C scaffold170|s       2515 GGACTGAGTTTTGACGATTTCGCTGGTAGGCCTGCAACTATTTAATTG-A 2467

  scaffold10|si     160512 AAAAAATTGGCTGTGTGGTGAGTATAATATTGTAGAACAAGACAAAATCG 160561
                                   v  i                                     v
C scaffold170|s       2466 AAAAAATTTGCCGTGTGGTGAGTATAATATTGTAGAACAAGACAAAATCT 2417

  scaffold10|si     160562 TGATTACTCACCCCCAAAATATACCCGCCTCTGCCAATTGTTGTTGGCAA 160611
                                                    v   v            v       
C scaffold170|s       2416 TGATTACTCACCCCCAAAATATACCGGCCGCTGCCAATTGTTCTTGGCAA 2367

  scaffold10|si     160612 CATGGCGGTGCAAGGCGGGAGGGATAACTCAGTCTGTGGACTGAGTTTCG 160661
                             i                                               
C scaffold170|s       2366 CACGGCGGTGCAAGGCGGGAGGGATAACTCAGTCTGTGGACTGAGTTTCG 2317

  scaffold10|si     160662 GCCATTCCCATGATGGGCCGGAGGGGTATCAGTGATGTAATTGAAAAAA- 160710
                              i             -   v i                         -
C scaffold170|s       2316 GCCGTTCCCATGATGGG-CGGTGAGGTATCAGTGATGTAATTGAAAAAAT 2268

  scaffold10|si     160711 ATAATTGTGTGATGTGAAAGCAGTGAGAGGGCGCACTGCTATTGTACCAT 160760
                            i vv                                    ------  -
C scaffold170|s       2267 ACACATGTGTGATGTGAAAGCAGTGAGAGGGCGCACTGCTA------CA- 2225

  scaffold10|si     160761 ACTGTTGTGTCTGGGTCAAGCACCATTGTTGTAGTATGGTACCATACGTA 160810
                           ---     v                                      i  
C scaffold170|s       2224 ---GTTGTCTCTGGGTCAAGCACCATTGTTGTAGTATGGTACCATACATA 2178

  scaffold10|si     160811 GATGTACTAAAACTGTATTATCATACAAATACGCCACACAAGAATTAGGT 160860
                              i    -                 i    i                  
C scaffold170|s       2177 GATATACT-AAACTGTATTATCATACGAATATGCCACACAAGAATTAGGT 2129

  scaffold10|si     160861 GACGTGATACAAAGGAATAAGTAACAAACATGTAGACACACTACGCCAAT 160910
                                        v                i                   
C scaffold170|s       2128 GACGTGATACAAACGAATAAGTAACAAACACGTAGACACACTACGCCAAT 2079

  scaffold10|si     160911 TTTCAGCCCCACTTATTATTCTTA---TGTGTTCTCATTTTTTGGCGCAG 160957
                                                   ---        i              
C scaffold170|s       2078 TTTCAGCCCCACTTATTATTCTTATGTTGTGTTCTTATTTTTTGGCGCAG 2029

  scaffold10|si     160958 TCACTTCTGATAGTACCATATTATTTTGAAAATATGAATAGGCCCAAAGC 161007
                                    i        ---                           i 
C scaffold170|s       2028 TCACTTCTGGTAGTACCA---TATTTTGAAAATATGAATAGGCCCAAAAC 1982

  scaffold10|si     161008 GCACTCACCAAATGAAATCATAGATCAAGCCTAGAATTGAAACCAAAACT 161057
                                v                        v                   
C scaffold170|s       1981 GCACTAACCAAATGAAATCATAGATCAAGCGTAGAATTGAAACCAAAACT 1932

  scaffold10|si     161058 AGACC--CAACAGGTGATCTTGCTGTTTACAACTCGTGATTTGCAAAATG 161105
                              i --                v                 i     v  
C scaffold170|s       1931 AGATCTGCAACAGGTGATCTTGCAGTTTACAACTCGTGATTCGCAAATTG 1882

  scaffold10|si     161106 TGAGTCATGAAACAAACAACCACTCGGAAGAT-TTTTTTGCTTCAAAGCT 161154
                                                    v      -                 
C scaffold170|s       1881 TGAGTCATGAAACAAACAACCACTCCGAAGATATTTTTTGCTTCAAAGCT 1832

  scaffold10|si     161155 TACCGTGATAAACGAAAATGCGGCTTAAGTAATGTATAAAAAAACCGGTA 161204
                             vi                                     i        
C scaffold170|s       1831 TAGTGTGATAAACGAAAATGCGGCTTAAGTAATGTATAAAAGAACCGGTA 1782

  scaffold10|si     161205 ACCCACCCGTACACTCTTGAAATTCCGGTAACCTCCCCGTACACTCTGAC 161254
                                                                             
C scaffold170|s       1781 ACCCACCCGTACACTCTTGAAATTCCGGTAACCTCCCCGTACACTCTGAC 1732

  scaffold10|si     161255 GTTTTGCGAGTGTACGGGGAGGTTACCGGTGTTTTTCGTTTGCAGTG 161301
                           i      i                                       
C scaffold170|s       1731 ATTTTGCAAGTGTACGGGGAGGTTACCGGTGTTTTTCGTTTGCAGTG 1685

Matrix = 20p43g.matrix
Kimura (with divCpGMod) = 10.43
Transitions / transversions = 1.19 (124/104)
Gap_init rate = 0.04 (99 / 2267), avg. gap size = 1.14 (113 / 99)


269 26.76 0.00 0.00 scaffold10|size1286326 162186 162256 (1124162) rnd-1_family-851#DNA/PIF-Harbinger 881 951 (138) m_b246s001i87 6713

  scaffold10|si     162186 CAAGAGGATGTTGAATGTACTTTTAGAATCTTGAACGGGAGATGGCGAAT 162235
                            i i    i  v     ii ?   i ?  ii    vii   i   vii  
  rnd-1_family-        881 CGAAAGGACGTGGAATGCGCNTTTGGNATTCTGAAGAAGAGGTGGAAGAT 930

  scaffold10|si     162236 TCTGAAGACTGGGATTCGTTT 162256
                               i ?vv   ?        
  rnd-1_family-        931 TCTGGANTATGGNATTCGTTT 951

Matrix = 20p43g.matrix
Kimura (with divCpGMod) = 30.33
Transitions / transversions = 2.80 (14/5)
Gap_init rate = 0.00 (0 / 70), avg. gap size = 0.0 (0 / 0)


1750 7.40 0.00 4.35 scaffold10|size1286326 164251 164490 (1121928) C genome_5_18917#DNA (205) 230 1 m_b246s001i88 6711

  scaffold10|si     164251 TATGGTGTATTCATTCGCTGTGGTGATCACAGGTGATCACATTTAAAAAA 164300
                               i       i  i  ii           v  ----------      
C genome_5_1891        230 TATGATGTATTCGTTTGCCATGGTGATCACATGT----------AAAAAA 191

  scaffold10|si     164301 GTTCGTGCACGATGAACGTGAACTTTTAAAGTTCAGGTTGAGATTTGAGC 164350
                                                                             
C genome_5_1891        190 GTTCGTGCACGATGAACGTGAACTTTTAAAGTTCAGGTTGAGATTTGAGC 141

  scaffold10|si     164351 GCATAACCATTTCCGTGCACGAACTATTTTGTGCTATGTTGAAAAAGTGC 164400
                           v            i               i                 v  
C genome_5_1891        140 TCATAACCATTTCTGTGCACGAACTATTTCGTGCTATGTTGAAAAAGGGC 91

  scaffold10|si     164401 TCGGTAAGGACGGTAATATACATGAACATGAACGCGAACATAAAACATAT 164450
                             v             v    i     ii                v    
C genome_5_1891         90 TCCGTAAGGACGGTAAAATACGTGAACGCGAACGCGAACATAAAAAATAT 41

  scaffold10|si     164451 TTTCAAGTTCACGTTCATGTCCGTACAATAAGGATGGGCT 164490
                                                     i             
C genome_5_1891         40 TTTCAAGTTCACGTTCATGTCCGTACGATAAGGATGGGCT 1

Matrix = 20p43g.matrix
Kimura (with divCpGMod) = 5.23
Transitions / transversions = 1.83 (11/6)
Gap_init rate = 0.04 (10 / 239), avg. gap size = 1.00 (10 / 10)


414 19.69 9.72 1.28 scaffold10|size1286326 164514 164657 (1121761) C rnd-1_family-178#Unknown (32) 360 205 m_b246s001i89 6714

  scaffold10|si     164514 AACGGCT--CAACTTAAACGCACTATGTAAAATCAA--CGACC-CAACGT 164558
                                i --    v         i i   v      --i ?ii-      
C rnd-1_family-        360 AACGGTTTTCAACGTAAACGCACCACGTACAATCAAAATGNTTTCAACGT 311

  scaffold10|si     164559 AAACGCATCACGTGAACTCCTTCACCAAAAAATGTTGTCAACGAGAACGC 164608
                                  i     v  viv v               v      vi     
C rnd-1_family-        310 AAACGCACCACGTTAAACGCATCACCAAAAAATGTTTTCAACGTAAACGC 261

  scaffold10|si     164609 AC-ACCAAAAAAGGG-------TCACC-AAAAATGTTTTAAACGTTGACA 164649
                             -  iv v  v v -------  i  -           v    --    
C rnd-1_family-        260 ACTACTTACAACGTGAACCACATCGCCAAAAAATGTTTTCAACG--GACA 213

  scaffold10|si     164650 AACTACAT 164657
                           v ii  i 
C rnd-1_family-        212 CATCACGT 205

Matrix = 20p43g.matrix
Kimura (with divCpGMod) = 19.71
Transitions / transversions = 1.00 (14/14)
Gap_init rate = 0.06 (8 / 143), avg. gap size = 2.00 (16 / 8)


854 8.29 3.25 6.00 scaffold10|size1286326 164658 164811 (1121607) rnd-1_family-1226#Unknown 1 150 (0) m_b246s001i90 6715

  scaffold10|si     164658 GGAGTTGCGGGCACAAGACTAGCTGATGCTTAACAAGGCAGACTGAGCCA 164707
                                      v          i       v              v    
  rnd-1_family-          1 GGAGTTGCGGGAACAAGACTAGTTGATGCTAAACAAGGCAGACTGCGCCA 50

  scaffold10|si     164708 TTTTTT-GAACTTGAAATC--GTATGTC-TACGTTGTATACTGATAAAA- 164752
                                 -    ---  i  -- i -i  -   i i  -----       -
  rnd-1_family-         51 TTTTTTTGAAC---AAGTCAAGCA-ATCATACATCGT-----GATAAAAA 91

  scaffold10|si     164753 ATCATGTCTGTGCAATAATTAATAACAGGGAAGGTGTGAGAATGATGAAA 164802
                                       i                       i             
  rnd-1_family-         92 ATCATGTCTGTGTAATAATTAATAACAGGGAAGGTGCGAGAATGATGAAA 141

  scaffold10|si     164803 AGTATTGTT 164811
                               v    
  rnd-1_family-        142 AGTAGTGTT 150

Matrix = 20p43g.matrix
Kimura (with divCpGMod) = 7.42
Transitions / transversions = 2.00 (8/4)
Gap_init rate = 0.08 (13 / 153), avg. gap size = 1.08 (14 / 13)


908 5.45 0.00 0.00 scaffold10|size1286326 164813 164922 (1121496) rnd-5_family-585#Unknown 1 110 (0) m_b246s001i91 6716

  scaffold10|si     164813 TGCTTCTTGCGCAATGGCATAGAGTTTCGTATCTTTTCATGTATCGAGTG 164862
                                                    v v                i     
  rnd-5_family-          1 TGCTTCTTGCGCAATGGCATAGAGTATGGTATCTTTTCATGTATTGAGTG 50

  scaffold10|si     164863 CACGATCGCGGAGAAGAAGAAGCAGGAGGGAGTTATACTTCAGTACGACA 164912
                            i                                  v             
  rnd-5_family-         51 CGCGATCGCGGAGAAGAAGAAGCAGGAGGGAGTTATTCTTCAGTACGACA 100

  scaffold10|si     164913 GTGCCAAAAG 164922
                                  i  
  rnd-5_family-        101 GTGCCAAGAG 110

Matrix = 20p43g.matrix
Kimura (with divCpGMod) = 4.79
Transitions / transversions = 1.00 (3/3)
Gap_init rate = 0.00 (0 / 109), avg. gap size = 0.0 (0 / 0)


4851 6.79 0.32 0.65 scaffold10|size1286326 164924 165545 (1120873) rnd-1_family-812#Unknown 1 620 (0) m_b246s001i92 6717

  scaffold10|si     164924 GTGTCGGATCTTTTCCATTGAATAGGCGTAAATAAATCGATTATACGACT 164973
                              i  ?    ----            i                      
  rnd-1_family-          1 GTGCCGNATCT----CATTGAATAGGCATAAATAAATCGATTATACGACT 46

  scaffold10|si     164974 AATTTCTGCCTTCTTTTGCAACAGCCGACTTTATTAAACATGCCAAAGTA 165023
                            i    i           v             i                 
  rnd-1_family-         47 AGTTTCCGCCTTCTTTTGAAACAGCCGACTTTGTTAAACATGCCAAAGTA 96

  scaffold10|si     165024 GGCATTCAATGCCGTTTTAGGTCTAAGCGGCAGAGAAAGCATTAAACGGC 165073
                                               ?i    i          i            
  rnd-1_family-         97 GGCATTCAATGCCGTTTTAGNCCTAAACGGCAGAGAAGGCATTAAACGGC 146

  scaffold10|si     165074 TTCAAGTGACGCATGCTGCCGTTCGAAGCATTTACAGCAATCAAACAAAG 165123
                                      i ?                             ?      
  rnd-1_family-        147 TTCAAGTGACGTANGCTGCCGTTCGAAGCATTTACAGCAATCANACAAAG 196

  scaffold10|si     165124 GAATTTGTGAAACGTGCACTAGAACCTGACGAATCATGCTGATTTACATA 165173
                                i          i   i     i            i          
  rnd-1_family-        197 GAATTCGTGAAACGTGTACTGGAACCCGACGAATCATGCCGATTTACATA 246

  scaffold10|si     165174 CTCTCAGCCGTTTCGGGAGGAATCGGCCTACTTTTACTGAAACGGCATAA 165223
                                   i     i?           v                      
  rnd-1_family-        247 CTCTCAGCTGTTTCANGAGGAATCGGCATACTTTTACTGAAACGGCATAA 296

  scaffold10|si     165224 TACATCACTCAATGCCAATTTTGTTAACGTATGCTGAATCTATACAAAAC 165273
                                    i           v     v      i               
  rnd-1_family-        297 TACATCACTTAATGCCAATTTAGTTAAAGTATGCCGAATCTATACAAAAC 346

  scaffold10|si     165274 GGCCAAGAGTACAAAAATCGGCATGCTTCCACATGGCACAGAAAGTCACC 165323
                               i       iv                                    
  rnd-1_family-        347 GGCCGAGAGTACGTAAATCGGCATGCTTCCACATGGCACAGAAAGTCACC 396

  scaffold10|si     165324 TTCTTCTTTAATGACGTCATATATAATACGGCCTCAGTTGTTCATGACTG 165373
                                                       i              i      
  rnd-1_family-        397 TTCTTCTTTAATGACGTCATATATAATATGGCCTCAGTTGTTCGTGACTG 446

  scaffold10|si     165374 CTCTTTCATCTTGAAGCATGAGCTCTGACGTCATTCATGACTACAAGGAC 165423
                                   v         i                         i     
  rnd-1_family-        447 CTCTTTCAGCTTGAAGCACGAGCTCTGACGTCATTCATGACTACGAGGAC 496

  scaffold10|si     165424 ACACCATTGCTTAAGCCGATTCCCTAAACCACGACTACCTACCAAAATAA 165473
                               v                 v  iv                i      
  rnd-1_family-        497 ACACGATTGCTTAAGCCGATTCACTGTACCACGACTACCTACCGAAATAA 546

  scaffold10|si     165474 ATCTA-TTTTCT-TAGGTAACATGATAGTTCTTTGAAATCTTATGTTAAA 165521
                                -      -                     vv    i   v v   
  rnd-1_family-        547 ATCTATTTTTCTATAGGTAACATGATAGTTCTTTCTAATCCTATCTAAAA 596

  scaffold10|si     165522 TTTTCATCTGTGTACCTTTATGAT 165545
                                   vv              
  rnd-1_family-        597 TTTTCATCGCTGTACCTTTATGAT 620

Matrix = 20p43g.matrix
Kimura (with divCpGMod) = 5.44
Transitions / transversions = 1.80 (27/15)
Gap_init rate = 0.01 (6 / 621), avg. gap size = 1.00 (6 / 6)

1055 6.71 1.34 0.00 scaffold10|size1286326 165458 165606 (1120812) rnd-1_family-1195#Unknown 1 151 (0) m_b246s001i93 6717

  scaffold10|si     165458 CTACCTACCAAAATAAATCTATTTT-CT-TAGGTAACATGATAGTTCTTT 165505
                                    i         i     -  -                     
  rnd-1_family-          1 CTACCTACCGAAATAAATCCATTTTTCTATAGGTAACATGATAGTTCTTT 50

  scaffold10|si     165506 GAAATCTTATGTTAAATTTTCATCTGTGTACCTTTATGATTTTCAGATCA 165555
                           vv    i   v v           vv                        
  rnd-1_family-         51 CTAATCCTATCTAAAATTTTCATCGTTGTACCTTTATGATTTTCAGATCA 100

  scaffold10|si     165556 TTTTGCTAGTTTTGGCATTAAGAGTAAAACATCACGTTTTGCCGCACTTC 165605
                                                                   v         
  rnd-1_family-        101 TTTTGCTAGTTTTGGCATTAAGAGTAAAACATCACGTTTTCCCGCACTTC 150

  scaffold10|si     165606 C 165606
                            
  rnd-1_family-        151 C 151

Matrix = 20p43g.matrix
Kimura (with divCpGMod) = 6.37
Transitions / transversions = 0.43 (3/7)
Gap_init rate = 0.01 (2 / 148), avg. gap size = 1.00 (2 / 2)


340 14.72 15.83 3.73 scaffold10|size1286326 165598 165717 (1120701) C rnd-1_family-134#Unknown (168) 233 100 m_b246s001i95 6714

  scaffold10|si     165598 CGCACTTCCCATACAACTTGAACCACATCGCCAAAAAATATTTTCAACAA 165647
                                 v v  --  v                      vv?       ii
C rnd-1_family-        233 CGCACTACGCA--CATCTTGAACCACATCGCCAAAAAAATNTTTCAACGG 186

  scaffold10|si     165648 ACACATCATGTTGTAAACGCATAATGATGT----------------CAAA 165681
                                   ---i          v i v i ----------------    
C rnd-1_family-        185 ACACATCA---CGTAAACGCATCACGCTATCTTAAAGGCAACTCACCAAA 139

  scaffold10|si     165682 AAT-TA-TTTCTAC-TAAACGCAACACATACAGCTTGGA 165717
                              -  -    v  -        v   v    v    i 
C rnd-1_family-        138 AATATATTTTCAACGTAAACGCATCACTTACATCTTGAA 100

Matrix = 20p43g.matrix
Kimura (with divCpGMod) = 13.74
Transitions / transversions = 0.55 (6/11)
Gap_init rate = 0.08 (9 / 119), avg. gap size = 2.67 (24 / 9)

373 10.50 0.00 7.46 scaffold10|size1286326 165598 165669 (1120749) C rnd-1_family-178#Unknown (129) 263 197 m_b246s001i94 6714

  scaffold10|si     165598 CGCACTTCCCATACAACTTGAACCACATCGCCAAAAAATATTTTCAACAA 165647
                                 v i--      v                     i        ii
C rnd-1_family-        263 CGCACTACT--TACAACGTGAACCACATCGCCAAAAAATGTTTTCAACGG 216

  scaffold10|si     165648 ACACATCATGTTGTAAACGCAT 165669
                                   ---i          
C rnd-1_family-        215 ACACATCA---CGTAAACGCAT 197

Matrix = 20p43g.matrix
Kimura (with divCpGMod) = 8.24
Transitions / transversions = 2.50 (5/2)
Gap_init rate = 0.07 (5 / 71), avg. gap size = 1.00 (5 / 5)


4013 1.34 2.00 0.00 scaffold10|size1286326 165709 166157 (1120261) C genome_5_4290#DNA (0) 458 1 m_b246s001i96 6718

  scaffold10|si     165709 CAGCTTGGAGATGCTTTTTCCTGCCTCCTATGATACTTAGTGACTACCTT 165758
                                                                             
C genome_5_4290        458 CAGCTTGGAGATGCTTTTTCCTGCCTCCTATGATACTTAGTGACTACCTT 409

  scaffold10|si     165759 TTTTTTTAA-------TTAAGATATTTGCTGCTGACCATAAAAAATTACA 165801
                            v     i -------              i                   
C genome_5_4290        408 TATTTTTGAAAAACATTTAAGATATTTGCTACTGACCATAAAAAATTACA 359

  scaffold10|si     165802 TGGCAACCATGGGATTTGCCGCCCAAAATGTAAATGCAGTGGACTCCAAT 165851
                                                                             
C genome_5_4290        358 TGGCAACCATGGGATTTGCCGCCCAAAATGTAAATGCAGTGGACTCCAAT 309

  scaffold10|si     165852 TTTAGAGTGCAGGACTGTGACCTAAAGGGCTTCATCGCATCTACAACACC 165901
                                                                             
C genome_5_4290        308 TTTAGAGTGCAGGACTGTGACCTAAAGGGCTTCATCGCATCTACAACACC 259

  scaffold10|si     165902 TGTAGATGCGATACAACCCTTTAGGTCACACTCCTGCACTCTAAAGTTGG 165951
                                                                        i    
C genome_5_4290        258 TGTAGATGCGATACAACCCTTTAGGTCACACTCCTGCACTCTAAAATTGG 209

  scaffold10|si     165952 AGAACGGAACTGTCCGATTGGAGTGAGGGGGG--CGGTTGTGTGGGGACC 165999
                                                           --              v 
C genome_5_4290        208 AGAACGGAACTGTCCGATTGGAGTGAGGGGGGTACGGTTGTGTGGGGAGC 159

  scaffold10|si     166000 GATCGCGACGAGCAGGGGAGAGGCGGTTTTTTATAGTTTTTATTCATGCG 166049
                                                                             
C genome_5_4290        158 GATCGCGACGAGCAGGGGAGAGGCGGTTTTTTATAGTTTTTATTCATGCG 109

  scaffold10|si     166050 ACATAAAATAAATAAGCTGTTTTACATAAGCCAAATTATGCGAATAATAG 166099
                                                                             
C genome_5_4290        108 ACATAAAATAAATAAGCTGTTTTACATAAGCCAAATTATGCGAATAATAG 59

  scaffold10|si     166100 TGAGACGTAGATTTAGTAGTGATTTTTACGCTGTGCAGGACCAGCCATCT 166149
                                                    i                        
C genome_5_4290         58 TGAGACGTAGATTTAGTAGTGATTTCTACGCTGTGCAGGACCAGCCATCT 9

  scaffold10|si     166150 CCAAGCTG 166157
                                   
C genome_5_4290          8 CCAAGCTG 1

Matrix = 20p43g.matrix
Kimura (with divCpGMod) = 1.35
Transitions / transversions = 2.00 (4/2)
Gap_init rate = 0.00 (2 / 448), avg. gap size = 4.50 (9 / 2)


1612 17.20 0.88 10.60 scaffold10|size1286326 166161 166615 (1119803) C rnd-1_family-39#Unknown (519) 665 251 m_b246s001i97 6719

  scaffold10|si     166161 CATACACTGATAACAAAAAAATGTTTTTAATGTCAATGTAGTACAACGTC 166210
                            i  v      v  v      i      v          ?   i  v  i
C rnd-1_family-        665 CGTAGACTGATCACCAAAAAACGTTTTTCATGTCAATGTNGTATAAGGTT 616

  scaffold10|si     166211 AGACAGACACATCAACAAAAAAATACTTTCAAGATAGGCGCACCACATAA 166260
                                ----     v   vv  -i ivvi   i   v i i  vv i   
C rnd-1_family-        615 AGACA----CATCACCAACCAA-CATGGCCAAAATATGTGTACGTCGTAA 571

  scaffold10|si     166261 AGGCATCACT--ATGAATGTTTTCAATGTTAACTCATTACTTACAATGTT 166308
                           v -i  ?  i-- v   i        ii v ivv   i   v --   iv
C rnd-1_family-        570 CG-TATNACCTAAGGAACGTTTTCAACATAAGAGCATCACTGA--ATGCA 524

  scaffold10|si     166309 AAAACACAGCATTCATTTTTCACATCTTAATATTGATCACTCATTAGAAT 166358
                              viii     --   vii  v ----      vv   v-   ---- -
C rnd-1_family-        523 AAATTGTAGCAT--ATTACCCAAA----AATATTTTTCAA-CAT----A- 486

  scaffold10|si     166359 GACACACCAC-TGACTGGATTACCAAAAATGGTTTTCCATTTAAACACAC 166407
                              i      - i v  v  i          v -------------  i-
C rnd-1_family-        485 GACGCACCACGTAAATGTATCACCAAAAATGTT-------------ACG- 450

  scaffold10|si     166408 CACCTAAATGTATCACCAAAAACTGTTTTCAATGCAAATGCATGACAGAC 166457
                           ---------  -                          i           
C rnd-1_family-        449 ---------GT-TCACCAAAAACTGTTTTCAATGCAAACGCATGACAGAC 410

  scaffold10|si     166458 CATATGAAAACACATCATTAATTTTCTCCGCCTAAATAATGCTTTCATTG 166507
                                         ?    vi       i        v         vi 
C rnd-1_family-        409 CATATGAAAACACANCATTCGTTTTCTCTGCCTAAATCATGCTTTCAACG 360

  scaffold10|si     166508 TACCTTATAACCAACATGGACAAAATATGTGTATGTCGTAGTGTATAACC 166557
                                            ? v             i      ii        
C rnd-1_family-        359 TACCTTATAACCAACATNGCCAAAATATGTGTACGTCGTAACGTATAACC 310

  scaffold10|si     166558 TAAGAAAGGTTTTCAACATAAAAGCATCACTGAATGCAAAATTG-AGCAT 166606
                               i                                       -     
C rnd-1_family-        309 TAAGGAAGGTTTTCAACATAAAAGCATCACTGAATGCAAAATTGTAGCAT 260

  scaffold10|si     166607 ATTAACCAA 166615
                               v    
C rnd-1_family-        259 ATTACCCAA 251

Matrix = 20p43g.matrix
Kimura (with divCpGMod) = 16.47
Transitions / transversions = 1.06 (36/34)
Gap_init rate = 0.10 (47 / 454), avg. gap size = 1.02 (48 / 47)

361 31.66 6.71 8.53 scaffold10|size1286326 166225 166880 (1119538) C rnd-1_family-63#Unknown (23) 646 2 m_b246s001i98 6719

  scaffold10|si     166225 ACAAAAAAATACTTTCAAGATAGGCGCACCACATAAAGGCATCACTATGA 166274
                             v       iv      vi  ii        v  v i- i -i i vi 
C rnd-1_family-        646 ACCAAAAAATGGTTTCAACGTAAACGCACCACTTACAA-CGT-GCCAAAA 599

  scaffold10|si     166275 ATGTTTTCAATGTTAACTCATTACTTACAATGTTAAAACACAGCA-TTCA 166323
                              v      i  v   v--- iv  v   i  --    i  v  - ?  
C rnd-1_family-        598 ATGGTTTCAACGTAAACG---TGGTTTCAACGT--AAACGCACCACTNCA 554

  scaffold10|si     166324 TTTTTCACATC-TTAATATTGATC-ACTCATTAGAATGACACACCACTG- 166370
                           v---- i    - i  v  vvi v-   ii   v  i ---------  -
C rnd-1_family-        553 A----CGCATCGTCAAAATGCGTAGACTTGTTACAACG---------TGT 517

  scaffold10|si     166371 -ACTGGATTACCAAAAA-TGGTTTTCCATTTAAACACACCACCTAAATGT 166418
                           -   v - i        -      - v iv     i      i  v v  
C rnd-1_family-        516 AACTCG-TCACCAAAAAATGGTTT-CAACGTAAACGCACCACTTACAAGT 469

  scaffold10|si     166419 ATCACCAAAAACTGTTTTCAATGCAAATGCATGACAGACCATATGAAAAC 166468
                           i---       v  v      i i   i   iv ?vv  v ii  v  - 
C rnd-1_family-        468 G---CCAAAAAATGGTTTCAACGTAAACGCACCANTTACAACGTGTAA-C 423

  scaffold10|si     166469 ACATCATTAATTTTCTCCGCCTAAATAATGCTTTCATTGTAC-CTTATAA 166517
                           v i   -------------- i   v    v     vi   v- vi iv 
C rnd-1_family-        422 TCGTCA--------------CCAAAAAATGGTTTCAACGTAAACGCACCA 387

  scaffold10|si     166518 C--CAA--CATGGACAAAATATGTGTATGTCGTAGTGTATAAC------C 166557
                            --   --   v v     iiiii ivv  iii ii  i    ------ 
C rnd-1_family-        386 CTTCAATGCATCGTCAAAACGCACGCTAGTTACAACGTGTAACTCGTCAC 337

  scaffold10|si     166558 TAAGAAAGGTTTTCAACATAAAAGCATCACTGAATGCAAAATTGAGCATA 166607
                           i  i   v v       i    v   i    --- i   vi vv i vii
C rnd-1_family-        336 CAAAAAATGGTTTCAACGTAAACGCACCACT---TACAACGTGTAACTCG 290

  scaffold10|si     166608 TTAACCAAAAATATTTTTTAGCATAGGCACACCACCTAAGTGTATCACCA 166657
                            i v v      iv   i- i i  ii i i    i v ii i   ii  
C rnd-1_family-        289 TCACCAAAAAATGGTTTC-AACGTAAACGCGCCACTTCAACGCATCGTCA 241

  scaffold10|si     166658 AAAATGTTTTCAATGTTGAAGTTCTCAAAAATGGAATGGCCACAGGCATC 166707
                                  v  v ii   i  ----- iv?  i v v ivi--i i     
C rnd-1_family-        240 AAAATGTGTTAAGCGTTAAA-----CGTNAACGCATTATT--TAAGCATC 198

  scaffold10|si     166708 ACTATGAATGTTTTCAATGTTAACTCATTAC------TTACAATGT---- 166747
                             i vi  v v    ? i  ?   v   i  ------ i    i  ----
C rnd-1_family-        197 ACCAAAAAAGGTTTCNACGTNAACGCATCACCAAGAATCACAACGTGTAA 148

  scaffold10|si     166748 --------TAAAACACAGCATTCATTTT--TCACATCAT--AATATTGAT 166785
                           --------i    v ii i-    viv --v i  i i --  i -    
C rnd-1_family-        147 CTCGTCACCAAAAAATGGT-TTCAACGTAAACGCACCGTCAAACA-TGAT 100

  scaffold10|si     166786 CACTCATTAGAA----TGACACACCACTGACTGGATTACCAAAAATGGTT 166831
                           vvi   viiv  ----i   i ii  i v  - v  i        vv -i
C rnd-1_family-         99 GTTTCAACGTAAACGTCGACGCGTCATTTAC-GCATCACCAAAAAACG-C 52

  scaffold10|si     166832 TTCCACCTAAATGTATCACC-AAAAACTGTTTTCAATGCAAATGCACGAC 166880
                              i  v v  i i      -     v  v      i i   i    v  
C rnd-1_family-         51 TTCTACGTCAACGCATCACCAAAAAAATGGTTTCAACGTAAACGCACCAC 2

Matrix = 20p43g.matrix
Kimura (with divCpGMod) = 31.59
Transitions / transversions = 1.41 (111/79)
Gap_init rate = 0.11 (72 / 655), avg. gap size = 1.38 (99 / 72)


2916 12.16 0.74 7.09 scaffold10|size1286326 166228 166767 (1119651) rnd-1_family-87#Unknown 528 1035 (11) m_b246s001i99 6720

  scaffold10|si     166228 AAAAAATACTTTCAAGATAGGCGCACCACATAAAGGCATCACTAT-GAAT 166276
                             ii  vii      v   iiv   i   - i  v   vv i i - v  
  rnd-1_family-        528 AAGGAAGGTTTTCAACATAAAAGCATCAC-TGAATGCAAAATTGTAGCAT 576

  scaffold10|si     166277 GTT-TTCAATGTTAACTCATTACTTACAATGTTAAAACACAGCATTCATT 166325
                           i  -ii   i                      v v               
  rnd-1_family-        577 ATTACCCAACGTTAACTCATTACTTACAATGTGATAACACAGCATTCATT 626

  scaffold10|si     166326 TTTCACATCTTAATATTGATCACTCATTAGAATGACACACCACTGACTGG 166375
                                                   v                         
  rnd-1_family-        627 TTTCACATCTTAATATTGATCACTAATTAGAATGACACACCACTGACTGG 676

  scaffold10|si     166376 ATTACCAAAAATGGTTTTCCATTTAAACACACCACCTAAATGTATCACCA 166425
                                               i              v     ii       
  rnd-1_family-        677 ATTACCAAAAATGGTTTTCCGTTTAAACACACCACATAAATACATCACCA 726

  scaffold10|si     166426 AAAACTGTTTTCAATGCAAATGCATGACAGACCATATGAAAACACATCAT 166475
                                               i                         v   
  rnd-1_family-        727 AAAACTGTTTTCAATGCAAACGCATGACAGACCATATGAAAACACAGCAT 776

  scaffold10|si     166476 TAATTTTCTCCGCCTAAATAATGCTTTCATTGTACCTTATAACCAACATG 166525
                            v        i        v          i                   
  rnd-1_family-        777 TCATTTTCTCTGCCTAAATCATGCTTTCATCGTACCTTATAACCAACATG 826

  scaffold10|si     166526 GACAAAATATGTGTATGTCGTAGTGTATAACCTAAGAAAGGTTTTCAACA 166575
                            v             i      ii            i  v          
  rnd-1_family-        827 GCCAAAATATGTGTACGTCGTAACGTATAACCTAAGGAACGTTTTCAACA 876

  scaffold10|si     166576 TAAAAGCATCACTGAATGCAAAATTG-AGCATATTAACCAAAAATATTTT 166624
                                                     -         v             
  rnd-1_family-        877 TAAAAGCATCACTGAATGCAAAATTGTAGCATATTACCCAAAAATATTTT 926

  scaffold10|si     166625 TTAGCATAGGCACACCACCTAAGTGTATCACCAAAAATGTTTTCAATGTT 166674
                            i i     i i      v   i                  ---- i --
  rnd-1_family-        927 TCAACATAGACGCACCACGTAAATGTATCACCAAAAATGTT----ACG-- 970

  scaffold10|si     166675 GAAGTTC-TCAAAAATGGAATGGCCACAGGCATCACTATGAATGTTTTCA 166723
                           ---    -i      i--------------------------        
  rnd-1_family-        971 ---GTTCACCAAAAAC--------------------------TGTTTTCA 991

  scaffold10|si     166724 ATGTTAACTCATTACTTACAATGTTAAAACACAGCATTCATTTT 166767
                              iv   v   v  vv  v  i v        v     i    
  rnd-1_family-        992 ATGCAAACGCATGACAGACCATATGAAAACACATCATTCGTTTT 1035

Matrix = 20p43g.matrix
Kimura (with divCpGMod) = 11.34
Transitions / transversions = 1.35 (35/26)
Gap_init rate = 0.07 (40 / 539), avg. gap size = 1.00 (40 / 40)

2624 9.85 3.17 7.73 scaffold10|size1286326 166722 167194 (1119224) rnd-1_family-87#Unknown 583 1035 (11) m_b246s001i101 6720

  scaffold10|si     166722 CAATGTTAACTCATTACTTACAATGTTAAAACACAGCATTCATTTTTCAC 166771
                              i                      v v                     
  rnd-1_family-        583 CAACGTTAACTCATTACTTACAATGTGATAACACAGCATTCATTTTTCAC 632

  scaffold10|si     166772 ATCATAATATTGATCACTCATTAGAATGACACACCACTGACTGGATTACC 166821
                              v              v                               
  rnd-1_family-        633 ATCTTAATATTGATCACTAATTAGAATGACACACCACTGACTGGATTACC 682

  scaffold10|si     166822 AAAAATGGTTTTCC----------ACC---TAAATGTATCACCAAAAACT 166858
                                         ----------   ---     ii             
  rnd-1_family-        683 AAAAATGGTTTTCCGTTTAAACACACCACATAAATACATCACCAAAAACT 732

  scaffold10|si     166859 GTTTTCAATGCAAATGCACGACAGACCATATGAAAACACATCACTAATTT 166908
                                         i   i                     v  i v    
  rnd-1_family-        733 GTTTTCAATGCAAACGCATGACAGACCATATGAAAACACAGCATTCATTT 782

  scaffold10|si     166909 TCTCTGCCTAAATAATGCTTTCATTGTACCTTATAGCCAACATGAACAAA 166958
                                        v          i          i        iv    
  rnd-1_family-        783 TCTCTGCCTAAATCATGCTTTCATCGTACCTTATAACCAACATGGCCAAA 832

  scaffold10|si     166959 ATATGTGTATGTCGTAGTGTATAACCTAAGAAAGGTTTTCAACATAAAAG 167008
                                    i      ii            i  v                
  rnd-1_family-        833 ATATGTGTACGTCGTAACGTATAACCTAAGGAACGTTTTCAACATAAAAG 882

  scaffold10|si     167009 CATCACTGAATGCAAAAATG-AGCAAATTACCCAAAAATATTTTTTAGCA 167057
                                            v  -    v                   i i  
  rnd-1_family-        883 CATCACTGAATGCAAAATTGTAGCATATTACCCAAAAATATTTTTCAACA 932

  scaffold10|si     167058 TAGGCGCACCACCTAAGTGTATCACTAAAAATGTTTTCTATGTTGAAGTT 167107
                              i        v   i        i        ----  i -----   
  rnd-1_family-        933 TAGACGCACCACGTAAATGTATCACCAAAAATGT----TACG-----GTT 973

  scaffold10|si     167108 C-TCAAAAATGGAATGGCCACAGGCATCACTATGAATGTTTTCAATGTTA 167156
                            -i      i--------------------------           iv 
  rnd-1_family-        974 CACCAAAAAC--------------------------TGTTTTCAATGCAA 997

  scaffold10|si     167157 ACTCATTACTTACAATGTTAAAACACAGCATTCGTTTT 167194
                             v   v  vv  v  i v        v          
  rnd-1_family-        998 ACGCATGACAGACCATATGAAAACACATCATTCGTTTT 1035

Matrix = 20p43g.matrix
Kimura (with divCpGMod) = 9.13
Transitions / transversions = 1.15 (23/20)
Gap_init rate = 0.08 (39 / 472), avg. gap size = 1.28 (50 / 39)

2863 7.31 0.52 0.00 scaffold10|size1286326 167149 167531 (1118887) rnd-1_family-87#Unknown 583 967 (79) m_b246s001i103 6720

  scaffold10|si     167149 CAATGTTAACTCATTACTTACAATGTTAAAACACAGCATTCGTTTTTCAC 167198
                              i                      v v            i        
  rnd-1_family-        583 CAACGTTAACTCATTACTTACAATGTGATAACACAGCATTCATTTTTCAC 632

  scaffold10|si     167199 ATCTTAATATTGATCACTCATTAGAATGACACACCACTGACTGGATTACC 167248
                                             v                               
  rnd-1_family-        633 ATCTTAATATTGATCACTAATTAGAATGACACACCACTGACTGGATTACC 682

  scaffold10|si     167249 AAAAATGGTTTTCTATTTAAACACACCACATAAATGTATCACCAAAAACT 167298
                                        ii                    ii             
  rnd-1_family-        683 AAAAATGGTTTTCCGTTTAAACACACCACATAAATACATCACCAAAAACT 732

  scaffold10|si     167299 GTTTTCAATGCAAATGCATGACAGACCATATGAAAACACATCATTAA-TT 167347
                                         i                         v    v -  
  rnd-1_family-        733 GTTTTCAATGCAAACGCATGACAGACCATATGAAAACACAGCATTCATTT 782

  scaffold10|si     167348 TCTCCGCCTACACAATGCTTTCATCGTACCTTATAACCAACATGGACAAA 167397
                               i     v iv                               v    
  rnd-1_family-        783 TCTCTGCCTAAATCATGCTTTCATCGTACCTTATAACCAACATGGCCAAA 832

  scaffold10|si     167398 ATATGTGTATGTCGTAGTGTATAACCTAAGAAAGGTTTTCAACATAAAAG 167447
                                    i      ii            i  v                
  rnd-1_family-        833 ATATGTGTACGTCGTAACGTATAACCTAAGGAACGTTTTCAACATAAAAG 882

  scaffold10|si     167448 CATCACTGAATGCAAAATTG-AGCATATGACCCAAAAATATTTTTTAGCA 167496
                                               -       v                i i  
  rnd-1_family-        883 CATCACTGAATGCAAAATTGTAGCATATTACCCAAAAATATTTTTCAACA 932

  scaffold10|si     167497 TAGGCGCACCACCTAAGTGTATCACCAAAAATGTT 167531
                              i        v   i                  
  rnd-1_family-        933 TAGACGCACCACGTAAATGTATCACCAAAAATGTT 967

Matrix = 20p43g.matrix
Kimura (with divCpGMod) = 6.39
Transitions / transversions = 1.55 (17/11)
Gap_init rate = 0.01 (2 / 382), avg. gap size = 1.00 (2 / 2)

808 20.53 2.19 14.74 scaffold10|size1286326 167478 167797 (1118621) rnd-1_family-87#Unknown 99 383 (663) m_b246s001i105 6720

  scaffold10|si     167478 CCAAAAATATTTTTTAGCATAGGCGCACCACCTAAGTGTATCACCAAAAA 167527
                                   iv    iviiv  ii        v   i  i           
  rnd-1_family-         99 CCAAAAATGGTTTTCCATTTAAACGCACCACATAAATGCATCACCAAAAA 148

  scaffold10|si     167528 TGTTTTCAATGTTGAAATACTCAAAAATGGCCACAGCCAAAATAATGGG- 167576
                                    i i--   ii v i v -- i    - iv    i vv vi-
  rnd-1_family-        149 TGTTTTCAACGC--AAACGCACGACA--GACCAC-GTGAAAACACAGCAT 193

  scaffold10|si     167577 --ATTTGGTCTAACTGAAGAAAGGTTTTCAACACTTGCCGAACCTGATTA 167624
                           --    v?   iv  i  v  -v i     -------i  v    v  v 
  rnd-1_family-        194 TCATTTTNTCTGCCTAAATAA-TGCTTTCA-------TCGTACCTTATAA 235

  scaffold10|si     167625 CCAAAAATGGTTTTCAATATAAGCACACGACGTAA---ATACATCACCAA 167671
                               v -   i---   v   v  ii   v     ---    ---- i  
  rnd-1_family-        236 CCAACA-TGGC---CAAAATATGCGTACGTCGTAACGTATAC----CTAA 277

  scaffold10|si     167672 AAACTGTTTTCATTGCAACACACCACTGACTGGATTACCAAGCATCACTG 167721
                           ii vi       -------   iv --------------           
  rnd-1_family-        278 GGAACGTTTTCA-------ACATAA--------------AAGCATCACTG 306

  scaffold10|si     167722 AATGCAAAATTG-AGCATATTACCCAAAAATATTTTTCAGCACAGAAGCA 167770
                                       -                          i  i   v   
  rnd-1_family-        307 AATGCAAAATTGTAGCATATTACCCAAAAATATTTTTCAACATAGACGCA 356

  scaffold10|si     167771 CCACGTAAGTGTATCACCAAAAATGTT 167797
                                   i                  
  rnd-1_family-        357 CCACGTAAATGTATCACCAAAAATGTT 383

Matrix = 20p43g.matrix
Kimura (with divCpGMod) = 21.49
Transitions / transversions = 1.33 (32/24)
Gap_init rate = 0.14 (46 / 319), avg. gap size = 1.07 (49 / 46)

1593 18.20 8.49 6.72 scaffold10|size1286326 167739 168221 (1118197) rnd-1_family-87#Unknown 95 585 (461) m_b246s001i108 6720

  scaffold10|si     167739 ATTACCCAAAAATATTTTTCAGCACAGAAGCACCACGTAAGTGTATCACC 167788
                                 -      iv     viivi i v       i   i  i      
  rnd-1_family-         95 ATTACC-AAAAATGGTTTTCCATTTAAACGCACCACATAAATGCATCACC 143

  scaffold10|si     167789 AAAAATGTTTTCAATGTTGAAGCACTCAAAAATGGCCACAGCCAAAATA- 167837
                                         i i--  i i v i v -- i    - iv    i -
  rnd-1_family-        144 AAAAATGTTTTCAACGC--AAACGCACGACA--GACCAC-GTGAAAACAC 188

  scaffold10|si     167838 AGGA---ATTTGATCTAACTGAAGAAAGGTTTTCAACACTCGCCAAACCT 167884
                             v ---    v?   iv  i  v  -v i     ----   i---    
  rnd-1_family-        189 AGCATTCATTTTNTCTGCCTAAATAA-TGCTTTCA----TCGT---ACCT 230

  scaffold10|si     167885 GATTACCAAAAATGGTTTGCAATATAATCACATGGCATACATACATGACC 167934
                           v  v     v -   i---   v   vv ii i v i  - iii  iv i
  rnd-1_family-        231 TATAACCAACA-TGGC---CAAAATATGCGTACGTCGTA-ACGTATACCT 275

  scaffold10|si     167935 AAGAATTGTTTTCAACGCAACA-CACCACTGACTG----------G---A 167970
                              i vi         ii  v -  i      v  ---------- --- 
  rnd-1_family-        276 AAGGAACGTTTTCAACATAAAAGCATCACTGAATGCAAAATTGTAGCATA 325

  scaffold10|si     167971 TTACC-AAAAATGGTTTTCCATTTAAACATTCCACATAAATCCATCACCA 168019
                                -      iv     v iv  i  iiv    i     vi       
  rnd-1_family-        326 TTACCCAAAAATATTTTTCAACATAGACGCACCACGTAAATGTATCACCA 375

  scaffold10|si     168020 AAA---------------------TGTTTTCAATGCAAACACATGACAGA 168048
                              ---------------------                i         
  rnd-1_family-        376 AAAATGTTACGGTTCACCAAAAACTGTTTTCAATGCAAACGCATGACAGA 425

  scaffold10|si     168049 CCACATGAAAACACAGCATTCATTTTCTCTGCCTAAATGATGCTTTCATC 168098
                              i           ?     i                v         v 
  rnd-1_family-        426 CCATATGAAAACACANCATTCGTTTTCTCTGCCTAAATCATGCTTTCAAC 475

  scaffold10|si     168099 GTACCTTATAACCAACATGGTCAAAATGTGTGTATGTCGTAACCTATTAC 168148
                                               i      i      ii       v   v  
  rnd-1_family-        476 GTACCTTATAACCAACATGGCCAAAATATGTGTACATCGTAACGTATAAC 525

  scaffold10|si     168149 CTAAGGAAGGTTTTCAACATAAAGCATGACAACATAAAGCATGACTGAAT 168198
                                                --------------       v       
  rnd-1_family-        526 CTAAGGAAGGTTTTCAACATA--------------AAAGCATCACTGAAT 561

  scaffold10|si     168199 GCAAAATTG-AGCATATTACCCAA 168221
                                    -              
  rnd-1_family-        562 GCAAAATTGTAGCATATTACCCAA 585

Matrix = 20p43g.matrix
Kimura (with divCpGMod) = 17.95
Transitions / transversions = 1.48 (49/33)
Gap_init rate = 0.09 (41 / 482), avg. gap size = 1.80 (74 / 41)

3708 7.13 0.38 2.96 scaffold10|size1286326 167954 168473 (1117945) rnd-1_family-87#Unknown 79 585 (461) m_b246s001i110 6720

  scaffold10|si     167954 ACACACCACTGACTGGATTACCAAAAATGGTTTTCCATTTAAACATTCCA 168003
                                                                       iiv   
  rnd-1_family-         79 ACACACCACTGACTGGATTACCAAAAATGGTTTTCCATTTAAACGCACCA 128

  scaffold10|si     168004 CATAAATCCATCACCAAAA-TGTTTTCAATGCAAACACATGACAGACCAC 168052
                                  v           -         i      i  i          
  rnd-1_family-        129 CATAAATGCATCACCAAAAATGTTTTCAACGCAAACGCACGACAGACCAC 178

  scaffold10|si     168053 ATGAAAACACAGCATTCATTTTCTCTGCCTAAATGATGCTTTCATCGTAC 168102
                           i                     ?           i               
  rnd-1_family-        179 GTGAAAACACAGCATTCATTTTNTCTGCCTAAATAATGCTTTCATCGTAC 228

  scaffold10|si     168103 CTTATAACCAACATGGTCAAAATGTGTGTATGTCGTAACCTATTACCTAA 168152
                                           i      i  i   i        v   -      
  rnd-1_family-        229 CTTATAACCAACATGGCCAAAATATGCGTACGTCGTAACGTAT-ACCTAA 277

  scaffold10|si     168153 GGAAGGTTTTCAACATAAAGCATGACAACATAAAGCATGACTGAATGCAA 168202
                               v              --------------     v           
  rnd-1_family-        278 GGAACGTTTTCAACATAAA--------------AGCATCACTGAATGCAA 313

  scaffold10|si     168203 AATTG-AGCATATTACCCAAAAATATTTTTCAACATAGATGCACCACCTA 168251
                                -                                 i       v  
  rnd-1_family-        314 AATTGTAGCATATTACCCAAAAATATTTTTCAACATAGACGCACCACGTA 363

  scaffold10|si     168252 AATGTATCACAAAAAATGTTTGGGTTCACCAAAAACTGTTTTCAATGCAA 168301
                                     v         vv                            
  rnd-1_family-        364 AATGTATCACCAAAAATGTTACGGTTCACCAAAAACTGTTTTCAATGCAA 413

  scaffold10|si     168302 ATGCATGACAGACCATATGAAAACACAGCATTCATTTTTTCTGCCTAAAT 168351
                            i                         ?     i    i           
  rnd-1_family-        414 ACGCATGACAGACCATATGAAAACACANCATTCGTTTTCTCTGCCTAAAT 463

  scaffold10|si     168352 CATGCTTTCATTGTATCTTATAAGCAACATGGCCAAAATATGTGTATGCC 168401
                                     vi   i       v                      iii 
  rnd-1_family-        464 CATGCTTTCAACGTACCTTATAACCAACATGGCCAAAATATGTGTACATC 513

  scaffold10|si     168402 GTAATGTATAACCTAAGGAATGTTTTCAACATAAGAGCATCACGGAATGC 168451
                               i               v             i        v      
  rnd-1_family-        514 GTAACGTATAACCTAAGGAAGGTTTTCAACATAAAAGCATCACTGAATGC 563

  scaffold10|si     168452 AAAATTGTAGCATATTACACAA 168473
                                             v   
  rnd-1_family-        564 AAAATTGTAGCATATTACCCAA 585

Matrix = 20p43g.matrix
Kimura (with divCpGMod) = 5.19
Transitions / transversions = 1.57 (22/14)
Gap_init rate = 0.03 (17 / 519), avg. gap size = 1.00 (17 / 17)

1990 11.06 0.86 6.67 scaffold10|size1286326 168213 168561 (1117857) rnd-1_family-87#Unknown 677 1006 (40) m_b247s001i7 6720

  scaffold10|si     168213 ATTACCCAAAAATATTTTTCAACATAGATGCACCACCTAAATGTATCACA 168262
                                 -      iv     viiv  i ii      v     -----   
  rnd-1_family-        677 ATTACC-AAAAATGGTTTTCCGTTTAAACACACCACATAAAT-----ACA 720

  scaffold10|si     168263 AAAAATGTTTGGGTTCACCAAAAACTGTTTTCAATGCAAATGCATGACAG 168312
                           --------------                          i         
  rnd-1_family-        721 --------------TCACCAAAAACTGTTTTCAATGCAAACGCATGACAG 756

  scaffold10|si     168313 ACCATATGAAAACACAGCATTCATTTTTTCTGCCTAAATCATGCTTTCAT 168362
                                                      i                      
  rnd-1_family-        757 ACCATATGAAAACACAGCATTCATTTTCTCTGCCTAAATCATGCTTTCAT 806

  scaffold10|si     168363 TGTATCTTATAAGCAACATGGCCAAAATATGTGTATGCCGTAATGTATAA 168412
                           i   i       v                      i i     i      
  rnd-1_family-        807 CGTACCTTATAACCAACATGGCCAAAATATGTGTACGTCGTAACGTATAA 856

  scaffold10|si     168413 CCTAAGGAATGTTTTCAACATAAGAGCATCACGGAATGCAAAATTGTAGC 168462
                                    i             i        v                 
  rnd-1_family-        857 CCTAAGGAACGTTTTCAACATAAAAGCATCACTGAATGCAAAATTGTAGC 906

  scaffold10|si     168463 ATATTACACAAAAACATTTTTCAACATAGACGTACCATGTAAATGTATCA 168512
                                  v      i                 i    i            
  rnd-1_family-        907 ATATTACCCAAAAATATTTTTCAACATAGACGCACCACGTAAATGTATCA 956

  scaffold10|si     168513 CTAAAAATGTTAAACGTTAACCTACTACTGAT---AATGTGAAATGCATC 168559
                            i          vi-   v   v vv    v ---    i-   i    v
  rnd-1_family-        957 CCAAAAATGTTACG-GTTCACCAAAAACTGTTTTCAATGC-AAACGCATG 1004

  scaffold10|si     168560 AC 168561
                             
  rnd-1_family-       1005 AC 1006

Matrix = 20p41g.matrix
Kimura (with divCpGMod) = 9.08
Transitions / transversions = 1.57 (22/14)
Gap_init rate = 0.07 (23 / 348), avg. gap size = 1.09 (25 / 23)


287 30.61 4.69 13.85 scaffold10|size1286326 166641 167535 (1118883) rnd-4_family-169#RC/Helitron 355 1177 (7076) m_b246s001i100 6710

  scaffold10|si     166641 ACCTAAGTGTATCACCAAAAA-TGTTTTCAATGT----TGAAGTTCTCAA 166685
                             v i ii i           -  ?      i  ----i v  iv -   
  rnd-4_family-        355 ACGTGAACGCATCACCAAAAAATGNTTTCAACGTAAGCCGCAGCAC-CAA 403

  scaffold10|si     166686 AAATGGAATGGCCACAGGCATCACTATGAATG------TTTTCAATGTTA 166729
                               -------   - v i v i v vi    ------       i i  
  rnd-4_family-        404 AAAT-------CCA-ATGTAACGCAAAAAATGGTCAAATTTTCAACGCTA 445

  scaffold10|si     166730 ACTCATTACTTACAATGT-TAAAACACAGCATTCATTTTTCACATCATAA 166778
                             v  i  v      i  -   ---------i    ------ ii  v  
  rnd-4_family-        446 ACGCACTAGTTACAACGTGTAA---------CTCAT------CGCCAAAA 480

  scaffold10|si     166779 TATTGATCACTCATTAGAATGACACACCAC--TGACTGGATTACCAAAAA 166826
                           v  v v ---   viiv  -- ii ii   -- i  - v  ii       
  rnd-4_family-        481 AATGGTT---TCAACGTAA--ATGCGTCACATTAAC-GCATCGCCAAAAA 524

  scaffold10|si     166827 TGGTTTTCCACCTA-AATGTATCACCAAAAACTGTTTTCAATGCAAATGC 166875
                           vv ?    v  v  -  i i i         v         i i   i  
  rnd-4_family-        525 ATGNTTTCAACGTATAACGCACCACCAAAAAATGTTTTCAACGTAAACGC 574

  scaffold10|si     166876 ACGACAGACCATATGAAAACACATCACTA-ATTTTCTCTGCCTAAATAAT 166924
                             v  vv  v ii    ----    i i - vv    i iv ---i   i
  rnd-4_family-        575 ACCACTTACAACGTGAA----CATCGCCAAAAATTCTTTAAC---GTAAC 617

  scaffold10|si     166925 GCTTTCATTGTACCTTATAGCCAACATG--AACAAAATATGTGTATGTCG 166972
                             viiv?  iv  viv iivvi   v  -- v     v ? vv viiv  
  rnd-4_family-        618 GCACCANTTAAACGCAACGCGTAACTTGTCACCAAAAAANGGTTTCAACG 667

  scaffold10|si     166973 -TAGTGTATAACCTAAGAAAGGTTTTCAACATAAAAGCATCACTGAATGC 167021
                           -  ii i i -  i  i  --v        i    v   i   ---i i 
  rnd-4_family-        668 CTAACGCACA-CCCAAAAA--TTTTTCAACGTAAACGCACCAC---GTAC 711

  scaffold10|si     167022 AAAAATGAGCAAATTACCCAAAAATATTTTTTAGCATAGGCGCACC--AC 167069
                            -------- i -----       v---i    - i vii     i-- v
  rnd-4_family-        712 A--------CGA-----CCAAAAAG---CTTTA-CGTCAACGCACTGAAA 744

  scaffold10|si     167070 CTAAGTGTATCACTAAAAATGTTTTCTATGTTGAAGTTCTCAAAAATGGA 167119
                           i   -i i i   i     i      v i  -i v iv i----- i v 
  rnd-4_family-        745 TTAA-CGCACCACCAAAAACGTTTTCAACGT-AACGCACC-----ACGTA 787

  scaffold10|si     167120 ATGGCCACAGGCATCACTATGAA-TGTTTTCAATGTTAACTCATTACTTA 167168
                            ---  ----       i vi  -  ?      i      v  i      
  rnd-4_family-        788 A---CC----GCATCACCAAAAAATGNTTTCAACGTTAACGCACTACTTA 830

  scaffold10|si     167169 CAATGTTAAAACACAGCATTCGTTTTTCACATCTTAATATTGATCACTCA 167218
                              i - i      iv  iivi------ v  i i  iiv i -v  v  
  rnd-4_family-        831 CAACG-TGAAACACGTCACCAA------AGATTTCAACGATAA-GACGCA 872

  scaffold10|si     167219 TTAGAATGACACACCACTGACTGGATTACCAAAAA-TGG----TTTTCTA 167263
                           i ?ivi v  ii v  v    - v  i        -   ----     v 
  rnd-4_family-        873 CTNATGTCACGTAACAATGAC-GCATCACCAAAAAGTGGCAGTTTTTCAA 921

  scaffold10|si     167264 TTTAAACACAC----CACA---TAAATGTAT-CACCAAAAACTGTTTTCA 167305
                           iv ?   i   ----    --- i  i i i-i        v        
  rnd-4_family-        922 CGTNAACGCACTACTCACAACGTGAACGCACATACCAAAAAATGTTTTCA 971

  scaffold10|si     167306 ATGCAAATGCATGACAGACCATATGAAAACACATCATTAATTTCTCCGCC 167355
                            i---  i   iv  vv v  - i vv   v     ii  ----------
  rnd-4_family-        972 AC---AACGCACCACTTAACA-ACGTTAACTCATCACCAA---------- 1007

  scaffold10|si     167356 TACACAATGCTTTCATCGTACCTTATAAC-CAACA-----TGGACAAAAT 167399
                           --- v  - ?     v   ------    -  v  ----- ii  iv  -
  rnd-4_family-       1008 ---AAAA-GNTTTCAACGT------TAACGCACCACTTTCTAAACGCAA- 1046

  scaffold10|si     167400 ATGTGTATGTCGTAGTGTATAACCTAAGAAAGGTTTTCAACATAAAAGCA 167449
                            i i  ?vv i - ii ii vi  v  i viv   v     i v      
  rnd-4_family-       1047 ACGCGTNACTTG-AACGCGTCGCCAAAAATGTGTTATCAACGTCAAAGCA 1095

  scaffold10|si     167450 TC-ACTGAATGCAAAATTGAGCATATGACCCAAAAATATTTTTTAGCATA 167498
                             - i --- i   vi vv i ii  v -i       iiv   i i i  
  rnd-4_family-       1096 TCTATT---TACAACGTGTAACGCATCA-TCAAAAATGCGTTTCAACGTA 1141

  scaffold10|si     167499 GGCGCACCACCTAAGTGTATCACCAAAAATGTTTTCA 167535
                           ii   i i  ? ? ii i    ? i    -i      
  rnd-4_family-       1142 AACGCGCTACNTNAACGCATCANCGAAAA-ATTTTCA 1177

Matrix = 20p43g.matrix
Kimura (with divCpGMod) = 30.21
Transitions / transversions = 1.59 (145/91)
Gap_init rate = 0.15 (133 / 894), avg. gap size = 1.17 (156 / 133)


296 27.13 8.84 11.21 scaffold10|size1286326 166989 167316 (1119102) C rnd-1_family-178#Unknown (67) 325 5 m_b246s001i102 6721

  scaffold10|si     166989 AAAGGTTTTCAACATAAAAGCATCAC--TGAATGCAAAAATGAGCAAATT 167036
                              v ?       i    v   i   -- i  i   ------------ i
C rnd-1_family-        325 AAATGNTTTCAACGTAAACGCACCACGTTAAACGCA------------TC 288

  scaffold10|si     167037 ACCCAAAAATATTTTTTAGCATAGGCGCACCACCTA-AGTGT-------A 167078
                              v      i    i- i i  ii     i  i  - ii  ------- 
C rnd-1_family-        287 ACCAAAAAATGTTTTC-AACGTAAACGCACTACTTACAACGTGAACCACA 239

  scaffold10|si     167079 TCACTAAAAA-TGTTTTCTATGTTGA-AGTTCTCAAAAATGGAATG-GCC 167125
                             i i     -       v i --  - vv  v iv   i v vi -  i
C rnd-1_family-        238 TCGCCAAAAAATGTTTTCAACG--GACACATCACGTAAACGCATCGCGCT 191

  scaffold10|si     167126 AC----AGGCATCACT---ATGAATGTTTTCAATGTTAACTCATTACTT- 167167
                            i---- i   v   v--- vi           i  v   v  ii    -
C rnd-1_family-        190 ATCGTAAAGCAACACACCAAAAAATGTTTTCAACGTAAACGCACCACTTG 141

  scaffold10|si     167168 -ACAATGTTAAAACACAGCATTCGTTTTTCACATCTTAATATTGATCACT 167216
                           -    i?    vi    ----------------- ii  v v    iv  
C rnd-1_family-        140 CACAACNTTAACGCACA-----------------CCCAAAAATGATTTCT 108

  scaffold10|si     167217 CATTAGAATG--ACACAC-CACTGACTGGATTACCAAAAATGGTTTTCTA 167263
                           v ivvi  i --      -i  --    -  i        i -     v 
C rnd-1_family-        107 AACGTAAACGCAACACACATAC--ACTG-ATCACCAAAAACG-TTTTCAA 62

  scaffold10|si     167264 TTTAAACACACCACA----TAAATGTATCACCAAAAACTGTTTTCAATGC 167309
                           iv v   ii vi   ----  i iii           v ii      i i
C rnd-1_family-         61 CGTCAACGTAGTACAACGTTAGACACATCACCAAAAAATACTTTCAACGT 12

  scaffold10|si     167310 AAATGCA 167316
                              i   
C rnd-1_family-         11 AAACGCA 5

Matrix = 20p43g.matrix
Kimura (with divCpGMod) = 25.93
Transitions / transversions = 1.93 (52/27)
Gap_init rate = 0.15 (49 / 327), avg. gap size = 1.33 (65 / 49)


382 26.49 15.50 6.77 scaffold10|size1286326 167236 167822 (1118596) rnd-4_family-169#RC/Helitron 358 992 (7261) m_b246s001i104 6722

  scaffold10|si     167236 TGACTGGATTACCAAAAATGGTTTTCTATTTAAAC----ACACCACATA- 167280
                              vi v  i        vv ?    v iv   i ----i     v v -
  rnd-4_family-        358 TGAACGCATCACCAAAAAATGNTTTCAACGTAAGCCGCAGCACCAAAAAT 407

  scaffold10|si     167281 --AATGTATCACCAAAAACTGT-----TTTCAATGCAAATGCATGACAGA 167323
                           --      v i v     iv  -----      i  v  i   iv ----
  rnd-4_family-        408 CCAATGTAACGCAAAAAATGGTCAAATTTTCAACGCTAACGCACTA---- 453

  scaffold10|si     167324 CCATATGAAAACACATCATTAATTTCTCCGCCTACACAATGCTTTCATCG 167373
                           ----i v v   iii v i v  -----    - v v    v     v  
  rnd-4_family-        454 ----GTTACAACGTGTAACTCAT-----CGCC-AAAAAATGGTTTCAACG 493

  scaffold10|si     167374 TA----CCTTA---TAACCAACATGGACAAAATATGTGTATGTCGTAGTG 167416
                             ---- v i ---    --i   v v     v   ?v ---  -- ii 
  rnd-4_family-        494 TAAATGCGTCACATTAAC--GCATCGCCAAAAAATGNTT---TC--AACG 536

  scaffold10|si     167417 TATAAC------CTAAGAAAGGTTTTCAACATAAAAGCATCACTGAATGC 167460
                                 ------ i  i   v         i    v   i    --- i 
  rnd-4_family-        537 TATAACGCACCACCAAAAAATGTTTTCAACGTAAACGCACCACT---TAC 583

  scaffold10|si     167461 AAAATTGAGCATATGACCCAAAAATATTTTTTAGCATAGGCGCACCACCT 167510
                             vi -  i   -i --        -- i    i i  i-       ?i 
  rnd-4_family-        584 AACGT-GAACAT-CG--CCAAAAAT--TCTTTAACGTAA-CGCACCANTT 626

  scaffold10|si     167511 AA-------GTGTA-----TCACCAAAAA-TGTTTTCAATGTTGAA--AT 167545
                             ------- i   -----          -? v      i i i v-- i
  rnd-4_family-        627 AAACGCAACGCGTAACTTGTCACCAAAAAANGGTTTCAACGCTAACGCAC 676

  scaffold10|si     167546 ACTCAAAAATGGCCACAGCCAAAATAATGGGATTTGGTCTAACTGA--AG 167593
                             i       vvii-----   vi   vv v iivv  vi --i  -- i
  rnd-4_family-        677 ACCCAAAAATTTTT-----CAACGTAAACGCACCACGTACA--CGACCAA 719

  scaffold10|si     167594 AAAGGTTT---TCAACACTTGCCGAACCTGAT----TACCAAAAATGGTT 167636
                               v   ---     i --i i   vi i i----i        i -  
  rnd-4_family-        720 AAAGCTTTACGTCAACGC--ACTGAAATTAACGCACCACCAAAAACG-TT 766

  scaffold10|si     167637 TTCAATATAAGCACACGACGTAAATACATCACCAAAAACTGTTTTCATTG 167686
                                ii   - i   v      vii            v  ?     vi 
  rnd-4_family-        767 TTCAACGTAA-CGCACCACGTAACCGCATCACCAAAAAATGNTTTCAACG 815

  scaffold10|si     167687 -CAACACACCACTGAC----TGGA-----TTACCAAGCAT---------- 167716
                           -i   i   i   v  ----  i ----- i     iv  ----------
  rnd-4_family-        816 TTAACGCACTACTTACAACGTGAAACACGTCACCAAAGATTTCAACGATA 865

  scaffold10|si     167717 -----CACTGA----ATGCAAAATTGAGCATATTACCCAAAAAT----AT 167753
                           -----    ? ---- i i  v v   - ii  i   v    i ----i 
  rnd-4_family-        866 AGACGCACTNATGTCACGTAACAATGA-CGCATCACCAAAAAGTGGCAGT 914

  scaffold10|si     167754 TTTTCAGCACAGAAGCACC-------ACGTAAGTGTAT-CACC-AAAAAT 167794
                                 i ii?i v    i-------    i ii i i-i   -      
  rnd-4_family-        915 TTTTCAACGTNAACGCACTACTCACAACGTGAACGCACATACCAAAAAAT 964

  scaffold10|si     167795 GTTTTCAATGTTGAAGCACTCAAAAATG 167822
                                   iivi v v    i  v  i 
  rnd-4_family-        965 GTTTTCAACAACGCACCACTTAACAACG 992

Matrix = 20p43g.matrix
Kimura (with divCpGMod) = 26.20
Transitions / transversions = 1.59 (89/56)
Gap_init rate = 0.11 (66 / 586), avg. gap size = 2.03 (134 / 66)


287 30.61 4.69 13.85 scaffold10|size1286326 166641 167535 (1118883) rnd-4_family-169#RC/Helitron 355 1177 (7076) m_b246s001i100 6710

  scaffold10|si     166641 ACCTAAGTGTATCACCAAAAA-TGTTTTCAATGT----TGAAGTTCTCAA 166685
                             v i ii i           -  ?      i  ----i v  iv -   
  rnd-4_family-        355 ACGTGAACGCATCACCAAAAAATGNTTTCAACGTAAGCCGCAGCAC-CAA 403

  scaffold10|si     166686 AAATGGAATGGCCACAGGCATCACTATGAATG------TTTTCAATGTTA 166729
                               -------   - v i v i v vi    ------       i i  
  rnd-4_family-        404 AAAT-------CCA-ATGTAACGCAAAAAATGGTCAAATTTTCAACGCTA 445

  scaffold10|si     166730 ACTCATTACTTACAATGT-TAAAACACAGCATTCATTTTTCACATCATAA 166778
                             v  i  v      i  -   ---------i    ------ ii  v  
  rnd-4_family-        446 ACGCACTAGTTACAACGTGTAA---------CTCAT------CGCCAAAA 480

  scaffold10|si     166779 TATTGATCACTCATTAGAATGACACACCAC--TGACTGGATTACCAAAAA 166826
                           v  v v ---   viiv  -- ii ii   -- i  - v  ii       
  rnd-4_family-        481 AATGGTT---TCAACGTAA--ATGCGTCACATTAAC-GCATCGCCAAAAA 524

  scaffold10|si     166827 TGGTTTTCCACCTA-AATGTATCACCAAAAACTGTTTTCAATGCAAATGC 166875
                           vv ?    v  v  -  i i i         v         i i   i  
  rnd-4_family-        525 ATGNTTTCAACGTATAACGCACCACCAAAAAATGTTTTCAACGTAAACGC 574

  scaffold10|si     166876 ACGACAGACCATATGAAAACACATCACTA-ATTTTCTCTGCCTAAATAAT 166924
                             v  vv  v ii    ----    i i - vv    i iv ---i   i
  rnd-4_family-        575 ACCACTTACAACGTGAA----CATCGCCAAAAATTCTTTAAC---GTAAC 617

  scaffold10|si     166925 GCTTTCATTGTACCTTATAGCCAACATG--AACAAAATATGTGTATGTCG 166972
                             viiv?  iv  viv iivvi   v  -- v     v ? vv viiv  
  rnd-4_family-        618 GCACCANTTAAACGCAACGCGTAACTTGTCACCAAAAAANGGTTTCAACG 667

  scaffold10|si     166973 -TAGTGTATAACCTAAGAAAGGTTTTCAACATAAAAGCATCACTGAATGC 167021
                           -  ii i i -  i  i  --v        i    v   i   ---i i 
  rnd-4_family-        668 CTAACGCACA-CCCAAAAA--TTTTTCAACGTAAACGCACCAC---GTAC 711

  scaffold10|si     167022 AAAAATGAGCAAATTACCCAAAAATATTTTTTAGCATAGGCGCACC--AC 167069
                            -------- i -----       v---i    - i vii     i-- v
  rnd-4_family-        712 A--------CGA-----CCAAAAAG---CTTTA-CGTCAACGCACTGAAA 744

  scaffold10|si     167070 CTAAGTGTATCACTAAAAATGTTTTCTATGTTGAAGTTCTCAAAAATGGA 167119
                           i   -i i i   i     i      v i  -i v iv i----- i v 
  rnd-4_family-        745 TTAA-CGCACCACCAAAAACGTTTTCAACGT-AACGCACC-----ACGTA 787

  scaffold10|si     167120 ATGGCCACAGGCATCACTATGAA-TGTTTTCAATGTTAACTCATTACTTA 167168
                            ---  ----       i vi  -  ?      i      v  i      
  rnd-4_family-        788 A---CC----GCATCACCAAAAAATGNTTTCAACGTTAACGCACTACTTA 830

  scaffold10|si     167169 CAATGTTAAAACACAGCATTCGTTTTTCACATCTTAATATTGATCACTCA 167218
                              i - i      iv  iivi------ v  i i  iiv i -v  v  
  rnd-4_family-        831 CAACG-TGAAACACGTCACCAA------AGATTTCAACGATAA-GACGCA 872

  scaffold10|si     167219 TTAGAATGACACACCACTGACTGGATTACCAAAAA-TGG----TTTTCTA 167263
                           i ?ivi v  ii v  v    - v  i        -   ----     v 
  rnd-4_family-        873 CTNATGTCACGTAACAATGAC-GCATCACCAAAAAGTGGCAGTTTTTCAA 921

  scaffold10|si     167264 TTTAAACACAC----CACA---TAAATGTAT-CACCAAAAACTGTTTTCA 167305
                           iv ?   i   ----    --- i  i i i-i        v        
  rnd-4_family-        922 CGTNAACGCACTACTCACAACGTGAACGCACATACCAAAAAATGTTTTCA 971

  scaffold10|si     167306 ATGCAAATGCATGACAGACCATATGAAAACACATCATTAATTTCTCCGCC 167355
                            i---  i   iv  vv v  - i vv   v     ii  ----------
  rnd-4_family-        972 AC---AACGCACCACTTAACA-ACGTTAACTCATCACCAA---------- 1007

  scaffold10|si     167356 TACACAATGCTTTCATCGTACCTTATAAC-CAACA-----TGGACAAAAT 167399
                           --- v  - ?     v   ------    -  v  ----- ii  iv  -
  rnd-4_family-       1008 ---AAAA-GNTTTCAACGT------TAACGCACCACTTTCTAAACGCAA- 1046

  scaffold10|si     167400 ATGTGTATGTCGTAGTGTATAACCTAAGAAAGGTTTTCAACATAAAAGCA 167449
                            i i  ?vv i - ii ii vi  v  i viv   v     i v      
  rnd-4_family-       1047 ACGCGTNACTTG-AACGCGTCGCCAAAAATGTGTTATCAACGTCAAAGCA 1095

  scaffold10|si     167450 TC-ACTGAATGCAAAATTGAGCATATGACCCAAAAATATTTTTTAGCATA 167498
                             - i --- i   vi vv i ii  v -i       iiv   i i i  
  rnd-4_family-       1096 TCTATT---TACAACGTGTAACGCATCA-TCAAAAATGCGTTTCAACGTA 1141

  scaffold10|si     167499 GGCGCACCACCTAAGTGTATCACCAAAAATGTTTTCA 167535
                           ii   i i  ? ? ii i    ? i    -i      
  rnd-4_family-       1142 AACGCGCTACNTNAACGCATCANCGAAAA-ATTTTCA 1177

Matrix = 20p43g.matrix
Kimura (with divCpGMod) = 30.21
Transitions / transversions = 1.59 (145/91)
Gap_init rate = 0.15 (133 / 894), avg. gap size = 1.17 (156 / 133)


452 22.21 11.29 14.05 scaffold10|size1286326 167591 167962 (1118456) C rnd-1_family-178#Unknown (29) 363 1 m_b246s001i106 6723

  scaffold10|si     167591 AAGAAAGGTTTTCAACACTTGCCGAACC-TGATTACCA--AAAATGGTTT 167637
                             i  v          i- viv  v   -i --   v --      ?   
C rnd-1_family-        363 AAAAACGGTTTTCAACG-TAAACGCACCACG--TACAATCAAAATGNTTT 317

  scaffold10|si     167638 TCAATATAAGCACACGACGT-AAATACATCACCAAAAACTGTTTTCATTG 167686
                           -   ii   i i   v    -   ii            v        vi 
C rnd-1_family-        316 -CAACGTAAACGCACCACGTTAAACGCATCACCAAAAAATGTTTTCAACG 268

  scaffold10|si     167687 C-AACACACCACTGACTGGATTACCAAGCATCACTGAATGCAAAATTGAG 167735
                           i-   i   i  --------    v v ------    i-----------
C rnd-1_family-        267 TAAACGCACTAC--------TTACAACG------TGAAC----------- 243

  scaffold10|si     167736 CATATTACCCAAAAATATTTTTCAGCACAGAAGCACCACGTAAGTGTAT- 167784
                             i  ii  v      i-      --  i  vi  i       ii i  -
C rnd-1_family-        242 CACATCGCCAAAAAATG-TTTTCA--ACGGACACATCACGTAAACGCATC 196

  scaffold10|si     167785 -------------------CACC-AAAAATGTTTTCAATGTTGAAGCACT 167814
                           -------------------    -              i  vi v    i
C rnd-1_family-        195 GCGCTATCGTAAAGCAACACACCAAAAAATGTTTTCAACGTAAACGCACC 146

  scaffold10|si     167815 -------CAAAAATGGC-CACAGCCAAAATAAGGAATTTGATCTAACTGA 167856
                           -------   v?v ii -    v     --  v -   ---      ---
C rnd-1_family-        145 ACTTGCACAACNTTAACGCACACCCAAA--AATG-ATT---TCTAAC--- 105

  scaffold10|si     167857 AGAAAGGTTTTCAACACTCGCCAAAC-CTGATTACCAAAAATGGTTTGCA 167905
                           iv   v ----      ---v  v  -     i        i-    v  
C rnd-1_family-        104 GTAAACG----CAACAC---ACATACACTGATCACCAAAAAC-GTTTTCA 63

  scaffold10|si     167906 ATATAATCACATGGCA------TACATACATGACCAAGAATTGTTTTCAA 167949
                            ii v --  i i i ------  v i    v     i  v ii      
C rnd-1_family-         62 ACGTCA--ACGTAGTACAACGTTAGACACATCACCAAAAAATACTTTCAA 15

  scaffold10|si     167950 CGC-AACACACCAC 167962
                             i-   i      
C rnd-1_family-         14 CGTAAACGCACCAC 1

Matrix = 20p43g.matrix
Kimura (with divCpGMod) = 20.22
Transitions / transversions = 1.63 (44/27)
Gap_init rate = 0.17 (63 / 371), avg. gap size = 1.48 (93 / 63)


391 26.74 6.94 10.00 scaffold10|size1286326 167627 168058 (1118360) rnd-4_family-169#RC/Helitron 421 840 (7413) m_b246s001i107 6724

  scaffold10|si     167627 AAAAATGGT-----TTTCAATA-TAA-GCAC-----ACGACGTA-AATAC 167663
                                    -----      ii-   -    -----  i    i-  iv 
  rnd-4_family-        421 AAAAATGGTCAAATTTTCAACGCTAACGCACTAGTTACAACGTGTAACTC 470

  scaffold10|si     167664 ATCACCAAAAACTGTTTTCATTGCAA-CACACCAC--TGACTGGATTACC 167710
                              i       v  v     vi i  -ii ii   -- i  - v  ii  
  rnd-4_family-        471 ATCGCCAAAAAATGGTTTCAACGTAAATGCGTCACATTAAC-GCATCGCC 519

  scaffold10|si     167711 AAGCATCACTGAATGCAAAATTGAGCATATTACCCAAAAATATTTTTCAG 167760
                             iv ---v  ?v v   vi vv i ii ii   v      i    -  i
  rnd-4_family-        520 AAAAA---ATGNTTTCAACGTATAACGCACCACCAAAAAATGTTTT-CAA 565

  scaffold10|si     167761 CACAGAAGCACCACGTA-AGTGT----ATCACCAAAAATGTTTTCAATGT 167805
                            ii i v       v  - ii  ----   i        - i  i  i  
  rnd-4_family-        566 CGTAAACGCACCACTTACAACGTGAACATCGCCAAAAAT-TCTTTAACGT 614

  scaffold10|si     167806 --TGAAGCACTCAAAAATGGCCACAGCCAAAATAAGGAATTTGATCTAAC 167853
                           --i v v  ? i   ------ i  ------ iiv v  i   -  --  
  rnd-4_family-        615 AACGCACCANTTAAA------CGCA------ACGCGTAACTTG-TC--AC 649

  scaffold10|si     167854 TGAAGAAAGGTTTTCAACACTCGC-CAAACCTGATTACCAAAAATGGTTT 167902
                           ii  i  ?     -    i  vi -  v   -------       --   
  rnd-4_family-        650 CAAAAAANGGTTT-CAACGCTAACGCACACC-------CAAAAAT--TTT 689

  scaffold10|si     167903 GCAATATAATCACATGGCATACATACATGACCAAGAATTGTTTTCAACG- 167951
                           v   ii   v i  i----i  i    i      i  -- i   --   -
  rnd-4_family-        690 TCAACGTAAACGCAC----CACGTACACGACCAAAAA--GCTTT--ACGT 731

  scaffold10|si     167952 CAACACACC---ACTGACTGGATTACCAAAAATGGTTTTCCATTTAAACA 167998
                               i   i--- i i  - v ii        i-      v iv -   i
  rnd-4_family-        732 CAACGCACTGAAATTAAC-GCACCACCAAAAAC-GTTTTCAACGT-AACG 778

  scaffold10|si     167999 TTCCACATAAATCCATCACC--AAAATGTTTTCAATGCAAACACATGACA 168046
                           iv    i   viv       --      ?      i iv   i  iv  v
  rnd-4_family-        779 CACCACGTAACCGCATCACCAAAAAATGNTTTCAACGTTAACGCACTACT 828

  scaffold10|si     168047 GACCACATGAAA 168058
                           v  v  i     
  rnd-4_family-        829 TACAACGTGAAA 840

Matrix = 20p43g.matrix
Kimura (with divCpGMod) = 23.99
Transitions / transversions = 2.06 (70/34)
Gap_init rate = 0.13 (56 / 431), avg. gap size = 1.29 (72 / 56)


345 27.22 3.27 15.90 scaffold10|size1286326 167906 168272 (1118146) C rnd-1_family-178#Unknown (0) 392 66 m_b246s001i109 6725

  scaffold10|si     167906 ATATAATCACATGGCATACATACATGACCAAGAATTGTTTTCAACGCAA- 167954
                            ii   v i   vi i  v ii   v     i  iv          i  -
C rnd-1_family-        392 ACGTAAACGCATCACGTAAACGCATCACCAAAAACGGTTTTCAACGTAAA 343

  scaffold10|si     167955 CACACCACTGACTGGATTACCAAAAATGGTTTTCCATTTAAACATTCCAC 168004
                            i      vv  --i  i ----     ?   - v iv     iiv    
C rnd-1_family-        342 CGCACCACGTAC--AATCA----AAATGNTTT-CAACGTAAACGCACCAC 300

  scaffold10|si     168005 AT-AAATCCATCACCAAAA--TGTTTTCAATGCAAACACATGACAGACCA 168051
                           i -   iv           --         i i    i  iv  vv  v 
C rnd-1_family-        299 GTTAAACGCATCACCAAAAAATGTTTTCAACGTAAACGCACTACTTACAA 250

  scaffold10|si     168052 CATGAAAACACAGCATTCATTTTCTCTGCCTAAATGATGCTTTCATCGTA 168101
                            i  -  v    v -------------   -   vi   i     v  v 
C rnd-1_family-        249 CGTG-AACCACATC-------------GCC-AAAAAATGTTTTCAACGGA 215

  scaffold10|si     168102 CCTTATAACCAACATGGTCAAAATGTGT-GTA-TGTCGTAACCTATTAC- 168148
                            --- i v --  i -----   i ii - ii- i      vvi vi  -
C rnd-1_family-        214 C---ACATC--ACGT-----AAACGCATCGCGCTATCGTAAAGCAACACA 175

  scaffold10|si     168149 CTAAGGAAGGTTTTCAACATAAA-GCATGACAACATAAAGCATGAC-TGA 168196
                            i  ii  v         i    -  ---  v  v ---   ii  - v 
C rnd-1_family-        174 CCAAAAAATGTTTTCAACGTAAACGC---ACCACTT---GCACAACNTTA 131

  scaffold10|si     168197 ATGCAAAATTGAGCATATTACCCAAAAATATTTTTCAACATAGATGCACC 168246
                            i   -------------i          iv   ii   i  i i   v 
C rnd-1_family-        130 ACGCA-------------CACCCAAAAATGATTTCTAACGTAAACGCAAC 94

  scaffold10|si     168247 ACCTA---AATGTATCACAAAAAATGTTT 168272
                             vi --- v  -     v     i    
C rnd-1_family-         93 ACACATACACTG-ATCACCAAAAACGTTT 66

Matrix = 20p43g.matrix
Kimura (with divCpGMod) = 24.28
Transitions / transversions = 1.55 (51/33)
Gap_init rate = 0.17 (61 / 366), avg. gap size = 1.05 (64 / 61)


2916 12.16 0.74 7.09 scaffold10|size1286326 166228 166767 (1119651) rnd-1_family-87#Unknown 528 1035 (11) m_b246s001i99 6720

  scaffold10|si     166228 AAAAAATACTTTCAAGATAGGCGCACCACATAAAGGCATCACTAT-GAAT 166276
                             ii  vii      v   iiv   i   - i  v   vv i i - v  
  rnd-1_family-        528 AAGGAAGGTTTTCAACATAAAAGCATCAC-TGAATGCAAAATTGTAGCAT 576

  scaffold10|si     166277 GTT-TTCAATGTTAACTCATTACTTACAATGTTAAAACACAGCATTCATT 166325
                           i  -ii   i                      v v               
  rnd-1_family-        577 ATTACCCAACGTTAACTCATTACTTACAATGTGATAACACAGCATTCATT 626

  scaffold10|si     166326 TTTCACATCTTAATATTGATCACTCATTAGAATGACACACCACTGACTGG 166375
                                                   v                         
  rnd-1_family-        627 TTTCACATCTTAATATTGATCACTAATTAGAATGACACACCACTGACTGG 676

  scaffold10|si     166376 ATTACCAAAAATGGTTTTCCATTTAAACACACCACCTAAATGTATCACCA 166425
                                               i              v     ii       
  rnd-1_family-        677 ATTACCAAAAATGGTTTTCCGTTTAAACACACCACATAAATACATCACCA 726

  scaffold10|si     166426 AAAACTGTTTTCAATGCAAATGCATGACAGACCATATGAAAACACATCAT 166475
                                               i                         v   
  rnd-1_family-        727 AAAACTGTTTTCAATGCAAACGCATGACAGACCATATGAAAACACAGCAT 776

  scaffold10|si     166476 TAATTTTCTCCGCCTAAATAATGCTTTCATTGTACCTTATAACCAACATG 166525
                            v        i        v          i                   
  rnd-1_family-        777 TCATTTTCTCTGCCTAAATCATGCTTTCATCGTACCTTATAACCAACATG 826

  scaffold10|si     166526 GACAAAATATGTGTATGTCGTAGTGTATAACCTAAGAAAGGTTTTCAACA 166575
                            v             i      ii            i  v          
  rnd-1_family-        827 GCCAAAATATGTGTACGTCGTAACGTATAACCTAAGGAACGTTTTCAACA 876

  scaffold10|si     166576 TAAAAGCATCACTGAATGCAAAATTG-AGCATATTAACCAAAAATATTTT 166624
                                                     -         v             
  rnd-1_family-        877 TAAAAGCATCACTGAATGCAAAATTGTAGCATATTACCCAAAAATATTTT 926

  scaffold10|si     166625 TTAGCATAGGCACACCACCTAAGTGTATCACCAAAAATGTTTTCAATGTT 166674
                            i i     i i      v   i                  ---- i --
  rnd-1_family-        927 TCAACATAGACGCACCACGTAAATGTATCACCAAAAATGTT----ACG-- 970

  scaffold10|si     166675 GAAGTTC-TCAAAAATGGAATGGCCACAGGCATCACTATGAATGTTTTCA 166723
                           ---    -i      i--------------------------        
  rnd-1_family-        971 ---GTTCACCAAAAAC--------------------------TGTTTTCA 991

  scaffold10|si     166724 ATGTTAACTCATTACTTACAATGTTAAAACACAGCATTCATTTT 166767
                              iv   v   v  vv  v  i v        v     i    
  rnd-1_family-        992 ATGCAAACGCATGACAGACCATATGAAAACACATCATTCGTTTT 1035

Matrix = 20p43g.matrix
Kimura (with divCpGMod) = 11.34
Transitions / transversions = 1.35 (35/26)
Gap_init rate = 0.07 (40 / 539), avg. gap size = 1.00 (40 / 40)

2624 9.85 3.17 7.73 scaffold10|size1286326 166722 167194 (1119224) rnd-1_family-87#Unknown 583 1035 (11) m_b246s001i101 6720

  scaffold10|si     166722 CAATGTTAACTCATTACTTACAATGTTAAAACACAGCATTCATTTTTCAC 166771
                              i                      v v                     
  rnd-1_family-        583 CAACGTTAACTCATTACTTACAATGTGATAACACAGCATTCATTTTTCAC 632

  scaffold10|si     166772 ATCATAATATTGATCACTCATTAGAATGACACACCACTGACTGGATTACC 166821
                              v              v                               
  rnd-1_family-        633 ATCTTAATATTGATCACTAATTAGAATGACACACCACTGACTGGATTACC 682

  scaffold10|si     166822 AAAAATGGTTTTCC----------ACC---TAAATGTATCACCAAAAACT 166858
                                         ----------   ---     ii             
  rnd-1_family-        683 AAAAATGGTTTTCCGTTTAAACACACCACATAAATACATCACCAAAAACT 732

  scaffold10|si     166859 GTTTTCAATGCAAATGCACGACAGACCATATGAAAACACATCACTAATTT 166908
                                         i   i                     v  i v    
  rnd-1_family-        733 GTTTTCAATGCAAACGCATGACAGACCATATGAAAACACAGCATTCATTT 782

  scaffold10|si     166909 TCTCTGCCTAAATAATGCTTTCATTGTACCTTATAGCCAACATGAACAAA 166958
                                        v          i          i        iv    
  rnd-1_family-        783 TCTCTGCCTAAATCATGCTTTCATCGTACCTTATAACCAACATGGCCAAA 832

  scaffold10|si     166959 ATATGTGTATGTCGTAGTGTATAACCTAAGAAAGGTTTTCAACATAAAAG 167008
                                    i      ii            i  v                
  rnd-1_family-        833 ATATGTGTACGTCGTAACGTATAACCTAAGGAACGTTTTCAACATAAAAG 882

  scaffold10|si     167009 CATCACTGAATGCAAAAATG-AGCAAATTACCCAAAAATATTTTTTAGCA 167057
                                            v  -    v                   i i  
  rnd-1_family-        883 CATCACTGAATGCAAAATTGTAGCATATTACCCAAAAATATTTTTCAACA 932

  scaffold10|si     167058 TAGGCGCACCACCTAAGTGTATCACTAAAAATGTTTTCTATGTTGAAGTT 167107
                              i        v   i        i        ----  i -----   
  rnd-1_family-        933 TAGACGCACCACGTAAATGTATCACCAAAAATGT----TACG-----GTT 973

  scaffold10|si     167108 C-TCAAAAATGGAATGGCCACAGGCATCACTATGAATGTTTTCAATGTTA 167156
                            -i      i--------------------------           iv 
  rnd-1_family-        974 CACCAAAAAC--------------------------TGTTTTCAATGCAA 997

  scaffold10|si     167157 ACTCATTACTTACAATGTTAAAACACAGCATTCGTTTT 167194
                             v   v  vv  v  i v        v          
  rnd-1_family-        998 ACGCATGACAGACCATATGAAAACACATCATTCGTTTT 1035

Matrix = 20p43g.matrix
Kimura (with divCpGMod) = 9.13
Transitions / transversions = 1.15 (23/20)
Gap_init rate = 0.08 (39 / 472), avg. gap size = 1.28 (50 / 39)

2863 7.31 0.52 0.00 scaffold10|size1286326 167149 167531 (1118887) rnd-1_family-87#Unknown 583 967 (79) m_b246s001i103 6720

  scaffold10|si     167149 CAATGTTAACTCATTACTTACAATGTTAAAACACAGCATTCGTTTTTCAC 167198
                              i                      v v            i        
  rnd-1_family-        583 CAACGTTAACTCATTACTTACAATGTGATAACACAGCATTCATTTTTCAC 632

  scaffold10|si     167199 ATCTTAATATTGATCACTCATTAGAATGACACACCACTGACTGGATTACC 167248
                                             v                               
  rnd-1_family-        633 ATCTTAATATTGATCACTAATTAGAATGACACACCACTGACTGGATTACC 682

  scaffold10|si     167249 AAAAATGGTTTTCTATTTAAACACACCACATAAATGTATCACCAAAAACT 167298
                                        ii                    ii             
  rnd-1_family-        683 AAAAATGGTTTTCCGTTTAAACACACCACATAAATACATCACCAAAAACT 732

  scaffold10|si     167299 GTTTTCAATGCAAATGCATGACAGACCATATGAAAACACATCATTAA-TT 167347
                                         i                         v    v -  
  rnd-1_family-        733 GTTTTCAATGCAAACGCATGACAGACCATATGAAAACACAGCATTCATTT 782

  scaffold10|si     167348 TCTCCGCCTACACAATGCTTTCATCGTACCTTATAACCAACATGGACAAA 167397
                               i     v iv                               v    
  rnd-1_family-        783 TCTCTGCCTAAATCATGCTTTCATCGTACCTTATAACCAACATGGCCAAA 832

  scaffold10|si     167398 ATATGTGTATGTCGTAGTGTATAACCTAAGAAAGGTTTTCAACATAAAAG 167447
                                    i      ii            i  v                
  rnd-1_family-        833 ATATGTGTACGTCGTAACGTATAACCTAAGGAACGTTTTCAACATAAAAG 882

  scaffold10|si     167448 CATCACTGAATGCAAAATTG-AGCATATGACCCAAAAATATTTTTTAGCA 167496
                                               -       v                i i  
  rnd-1_family-        883 CATCACTGAATGCAAAATTGTAGCATATTACCCAAAAATATTTTTCAACA 932

  scaffold10|si     167497 TAGGCGCACCACCTAAGTGTATCACCAAAAATGTT 167531
                              i        v   i                  
  rnd-1_family-        933 TAGACGCACCACGTAAATGTATCACCAAAAATGTT 967

Matrix = 20p43g.matrix
Kimura (with divCpGMod) = 6.39
Transitions / transversions = 1.55 (17/11)
Gap_init rate = 0.01 (2 / 382), avg. gap size = 1.00 (2 / 2)

808 20.53 2.19 14.74 scaffold10|size1286326 167478 167797 (1118621) rnd-1_family-87#Unknown 99 383 (663) m_b246s001i105 6720

  scaffold10|si     167478 CCAAAAATATTTTTTAGCATAGGCGCACCACCTAAGTGTATCACCAAAAA 167527
                                   iv    iviiv  ii        v   i  i           
  rnd-1_family-         99 CCAAAAATGGTTTTCCATTTAAACGCACCACATAAATGCATCACCAAAAA 148

  scaffold10|si     167528 TGTTTTCAATGTTGAAATACTCAAAAATGGCCACAGCCAAAATAATGGG- 167576
                                    i i--   ii v i v -- i    - iv    i vv vi-
  rnd-1_family-        149 TGTTTTCAACGC--AAACGCACGACA--GACCAC-GTGAAAACACAGCAT 193

  scaffold10|si     167577 --ATTTGGTCTAACTGAAGAAAGGTTTTCAACACTTGCCGAACCTGATTA 167624
                           --    v?   iv  i  v  -v i     -------i  v    v  v 
  rnd-1_family-        194 TCATTTTNTCTGCCTAAATAA-TGCTTTCA-------TCGTACCTTATAA 235

  scaffold10|si     167625 CCAAAAATGGTTTTCAATATAAGCACACGACGTAA---ATACATCACCAA 167671
                               v -   i---   v   v  ii   v     ---    ---- i  
  rnd-1_family-        236 CCAACA-TGGC---CAAAATATGCGTACGTCGTAACGTATAC----CTAA 277

  scaffold10|si     167672 AAACTGTTTTCATTGCAACACACCACTGACTGGATTACCAAGCATCACTG 167721
                           ii vi       -------   iv --------------           
  rnd-1_family-        278 GGAACGTTTTCA-------ACATAA--------------AAGCATCACTG 306

  scaffold10|si     167722 AATGCAAAATTG-AGCATATTACCCAAAAATATTTTTCAGCACAGAAGCA 167770
                                       -                          i  i   v   
  rnd-1_family-        307 AATGCAAAATTGTAGCATATTACCCAAAAATATTTTTCAACATAGACGCA 356

  scaffold10|si     167771 CCACGTAAGTGTATCACCAAAAATGTT 167797
                                   i                  
  rnd-1_family-        357 CCACGTAAATGTATCACCAAAAATGTT 383

Matrix = 20p43g.matrix
Kimura (with divCpGMod) = 21.49
Transitions / transversions = 1.33 (32/24)
Gap_init rate = 0.14 (46 / 319), avg. gap size = 1.07 (49 / 46)

1593 18.20 8.49 6.72 scaffold10|size1286326 167739 168221 (1118197) rnd-1_family-87#Unknown 95 585 (461) m_b246s001i108 6720

  scaffold10|si     167739 ATTACCCAAAAATATTTTTCAGCACAGAAGCACCACGTAAGTGTATCACC 167788
                                 -      iv     viivi i v       i   i  i      
  rnd-1_family-         95 ATTACC-AAAAATGGTTTTCCATTTAAACGCACCACATAAATGCATCACC 143

  scaffold10|si     167789 AAAAATGTTTTCAATGTTGAAGCACTCAAAAATGGCCACAGCCAAAATA- 167837
                                         i i--  i i v i v -- i    - iv    i -
  rnd-1_family-        144 AAAAATGTTTTCAACGC--AAACGCACGACA--GACCAC-GTGAAAACAC 188

  scaffold10|si     167838 AGGA---ATTTGATCTAACTGAAGAAAGGTTTTCAACACTCGCCAAACCT 167884
                             v ---    v?   iv  i  v  -v i     ----   i---    
  rnd-1_family-        189 AGCATTCATTTTNTCTGCCTAAATAA-TGCTTTCA----TCGT---ACCT 230

  scaffold10|si     167885 GATTACCAAAAATGGTTTGCAATATAATCACATGGCATACATACATGACC 167934
                           v  v     v -   i---   v   vv ii i v i  - iii  iv i
  rnd-1_family-        231 TATAACCAACA-TGGC---CAAAATATGCGTACGTCGTA-ACGTATACCT 275

  scaffold10|si     167935 AAGAATTGTTTTCAACGCAACA-CACCACTGACTG----------G---A 167970
                              i vi         ii  v -  i      v  ---------- --- 
  rnd-1_family-        276 AAGGAACGTTTTCAACATAAAAGCATCACTGAATGCAAAATTGTAGCATA 325

  scaffold10|si     167971 TTACC-AAAAATGGTTTTCCATTTAAACATTCCACATAAATCCATCACCA 168019
                                -      iv     v iv  i  iiv    i     vi       
  rnd-1_family-        326 TTACCCAAAAATATTTTTCAACATAGACGCACCACGTAAATGTATCACCA 375

  scaffold10|si     168020 AAA---------------------TGTTTTCAATGCAAACACATGACAGA 168048
                              ---------------------                i         
  rnd-1_family-        376 AAAATGTTACGGTTCACCAAAAACTGTTTTCAATGCAAACGCATGACAGA 425

  scaffold10|si     168049 CCACATGAAAACACAGCATTCATTTTCTCTGCCTAAATGATGCTTTCATC 168098
                              i           ?     i                v         v 
  rnd-1_family-        426 CCATATGAAAACACANCATTCGTTTTCTCTGCCTAAATCATGCTTTCAAC 475

  scaffold10|si     168099 GTACCTTATAACCAACATGGTCAAAATGTGTGTATGTCGTAACCTATTAC 168148
                                               i      i      ii       v   v  
  rnd-1_family-        476 GTACCTTATAACCAACATGGCCAAAATATGTGTACATCGTAACGTATAAC 525

  scaffold10|si     168149 CTAAGGAAGGTTTTCAACATAAAGCATGACAACATAAAGCATGACTGAAT 168198
                                                --------------       v       
  rnd-1_family-        526 CTAAGGAAGGTTTTCAACATA--------------AAAGCATCACTGAAT 561

  scaffold10|si     168199 GCAAAATTG-AGCATATTACCCAA 168221
                                    -              
  rnd-1_family-        562 GCAAAATTGTAGCATATTACCCAA 585

Matrix = 20p43g.matrix
Kimura (with divCpGMod) = 17.95
Transitions / transversions = 1.48 (49/33)
Gap_init rate = 0.09 (41 / 482), avg. gap size = 1.80 (74 / 41)

3708 7.13 0.38 2.96 scaffold10|size1286326 167954 168473 (1117945) rnd-1_family-87#Unknown 79 585 (461) m_b246s001i110 6720

  scaffold10|si     167954 ACACACCACTGACTGGATTACCAAAAATGGTTTTCCATTTAAACATTCCA 168003
                                                                       iiv   
  rnd-1_family-         79 ACACACCACTGACTGGATTACCAAAAATGGTTTTCCATTTAAACGCACCA 128

  scaffold10|si     168004 CATAAATCCATCACCAAAA-TGTTTTCAATGCAAACACATGACAGACCAC 168052
                                  v           -         i      i  i          
  rnd-1_family-        129 CATAAATGCATCACCAAAAATGTTTTCAACGCAAACGCACGACAGACCAC 178

  scaffold10|si     168053 ATGAAAACACAGCATTCATTTTCTCTGCCTAAATGATGCTTTCATCGTAC 168102
                           i                     ?           i               
  rnd-1_family-        179 GTGAAAACACAGCATTCATTTTNTCTGCCTAAATAATGCTTTCATCGTAC 228

  scaffold10|si     168103 CTTATAACCAACATGGTCAAAATGTGTGTATGTCGTAACCTATTACCTAA 168152
                                           i      i  i   i        v   -      
  rnd-1_family-        229 CTTATAACCAACATGGCCAAAATATGCGTACGTCGTAACGTAT-ACCTAA 277

  scaffold10|si     168153 GGAAGGTTTTCAACATAAAGCATGACAACATAAAGCATGACTGAATGCAA 168202
                               v              --------------     v           
  rnd-1_family-        278 GGAACGTTTTCAACATAAA--------------AGCATCACTGAATGCAA 313

  scaffold10|si     168203 AATTG-AGCATATTACCCAAAAATATTTTTCAACATAGATGCACCACCTA 168251
                                -                                 i       v  
  rnd-1_family-        314 AATTGTAGCATATTACCCAAAAATATTTTTCAACATAGACGCACCACGTA 363

  scaffold10|si     168252 AATGTATCACAAAAAATGTTTGGGTTCACCAAAAACTGTTTTCAATGCAA 168301
                                     v         vv                            
  rnd-1_family-        364 AATGTATCACCAAAAATGTTACGGTTCACCAAAAACTGTTTTCAATGCAA 413

  scaffold10|si     168302 ATGCATGACAGACCATATGAAAACACAGCATTCATTTTTTCTGCCTAAAT 168351
                            i                         ?     i    i           
  rnd-1_family-        414 ACGCATGACAGACCATATGAAAACACANCATTCGTTTTCTCTGCCTAAAT 463

  scaffold10|si     168352 CATGCTTTCATTGTATCTTATAAGCAACATGGCCAAAATATGTGTATGCC 168401
                                     vi   i       v                      iii 
  rnd-1_family-        464 CATGCTTTCAACGTACCTTATAACCAACATGGCCAAAATATGTGTACATC 513

  scaffold10|si     168402 GTAATGTATAACCTAAGGAATGTTTTCAACATAAGAGCATCACGGAATGC 168451
                               i               v             i        v      
  rnd-1_family-        514 GTAACGTATAACCTAAGGAAGGTTTTCAACATAAAAGCATCACTGAATGC 563

  scaffold10|si     168452 AAAATTGTAGCATATTACACAA 168473
                                             v   
  rnd-1_family-        564 AAAATTGTAGCATATTACCCAA 585

Matrix = 20p43g.matrix
Kimura (with divCpGMod) = 5.19
Transitions / transversions = 1.57 (22/14)
Gap_init rate = 0.03 (17 / 519), avg. gap size = 1.00 (17 / 17)

1990 11.06 0.86 6.67 scaffold10|size1286326 168213 168561 (1117857) rnd-1_family-87#Unknown 677 1006 (40) m_b247s001i7 6720

  scaffold10|si     168213 ATTACCCAAAAATATTTTTCAACATAGATGCACCACCTAAATGTATCACA 168262
                                 -      iv     viiv  i ii      v     -----   
  rnd-1_family-        677 ATTACC-AAAAATGGTTTTCCGTTTAAACACACCACATAAAT-----ACA 720

  scaffold10|si     168263 AAAAATGTTTGGGTTCACCAAAAACTGTTTTCAATGCAAATGCATGACAG 168312
                           --------------                          i         
  rnd-1_family-        721 --------------TCACCAAAAACTGTTTTCAATGCAAACGCATGACAG 756

  scaffold10|si     168313 ACCATATGAAAACACAGCATTCATTTTTTCTGCCTAAATCATGCTTTCAT 168362
                                                      i                      
  rnd-1_family-        757 ACCATATGAAAACACAGCATTCATTTTCTCTGCCTAAATCATGCTTTCAT 806

  scaffold10|si     168363 TGTATCTTATAAGCAACATGGCCAAAATATGTGTATGCCGTAATGTATAA 168412
                           i   i       v                      i i     i      
  rnd-1_family-        807 CGTACCTTATAACCAACATGGCCAAAATATGTGTACGTCGTAACGTATAA 856

  scaffold10|si     168413 CCTAAGGAATGTTTTCAACATAAGAGCATCACGGAATGCAAAATTGTAGC 168462
                                    i             i        v                 
  rnd-1_family-        857 CCTAAGGAACGTTTTCAACATAAAAGCATCACTGAATGCAAAATTGTAGC 906

  scaffold10|si     168463 ATATTACACAAAAACATTTTTCAACATAGACGTACCATGTAAATGTATCA 168512
                                  v      i                 i    i            
  rnd-1_family-        907 ATATTACCCAAAAATATTTTTCAACATAGACGCACCACGTAAATGTATCA 956

  scaffold10|si     168513 CTAAAAATGTTAAACGTTAACCTACTACTGAT---AATGTGAAATGCATC 168559
                            i          vi-   v   v vv    v ---    i-   i    v
  rnd-1_family-        957 CCAAAAATGTTACG-GTTCACCAAAAACTGTTTTCAATGC-AAACGCATG 1004

  scaffold10|si     168560 AC 168561
                             
  rnd-1_family-       1005 AC 1006

Matrix = 20p41g.matrix
Kimura (with divCpGMod) = 9.08
Transitions / transversions = 1.57 (22/14)
Gap_init rate = 0.07 (23 / 348), avg. gap size = 1.09 (25 / 23)


351 26.38 6.99 4.19 scaffold10|size1286326 168404 168589 (1117829) rnd-1_family-71#Simple_repeat 39 229 (58) m_b247s001i8 6726

  scaffold10|si     168404 AATGTATAAC------CTAAGGAATGTTTTCAACATAAGAGCATCACGGA 168447
                             i  i    ------ i  ii    v       i   iv   i   v--
  rnd-1_family-         39 AACGTGTAACTCGTCACCAAAAAATGGTTTCAACGTAAACGCACCACT-- 86

  scaffold10|si     168448 ATGCAAAATTGTAGCATATTACACAAAAACATTTTTCAACATAGACGTAC 168497
                           - i   vi -   i vi  i  -      iiv   -    i  i   i  
  rnd-1_family-         87 -TACAACGT-GTAACTCATCAC-CAAAAATGGTTT-CAACGTAAACGCAC 132

  scaffold10|si     168498 CA--TGTAA-ATGTATCACTAAAAA-TG--TTAAACGTTAACCTACTACT 168541
                             -- ii  - i i     i     -  --  v     -   vi  i   
  rnd-1_family-        133 CACTTACAACACGCATCACCAAAAAATGGTTTCAACGT-AACGCACCACT 181

  scaffold10|si     168542 GATAATGTGAAATGCATCACCAAAGAATCACTGCAAACG-AAAAACACC 168589
                           v i  i   v  iv i        i   vii v -    -   vi    
  rnd-1_family-        182 TACAACGTGTAACTCGTCACCAAAAAATGGTTTC-AACGTAAACGCACC 229

Matrix = 20p41g.matrix
Kimura (with divCpGMod) = 27.26
Transitions / transversions = 2.36 (33/14)
Gap_init rate = 0.08 (14 / 185), avg. gap size = 1.50 (21 / 14)


10249 3.58 0.42 0.33 scaffold10|size1286326 168570 169772 (1116646) scaffold170|size558746_(dbseq-nr_246)_[277812,288266]#LTR/Gypsy 1685 2888 (7567) m_b247s001i9 6727

  scaffold10|si     168570 CACTGCAAACGAAAAACACCGGTAACCTCCCCGTACACTTGCAAAATGTC 168619
                                                                             
  scaffold170|s       1685 CACTGCAAACGAAAAACACCGGTAACCTCCCCGTACACTTGCAAAATGTC 1734

  scaffold10|si     168620 AGAGTGTACGGGGAGGTTACCGGAATTTCAAGAGTGTACGGGTGGGTTAC 168669
                                                                             
  scaffold170|s       1735 AGAGTGTACGGGGAGGTTACCGGAATTTCAAGAGTGTACGGGTGGGTTAC 1784

  scaffold10|si     168670 CCGTTTTTTTATACATTACTTAAGCAACATTTTTGTTTATCACGCTAAGC 168719
                            v   i                   vi      i         i      
  scaffold170|s       1785 CGGTTCTTTTATACATTACTTAAGCCGCATTTTCGTTTATCACACTAAGC 1834

  scaffold10|si     168720 TTTGAAGCAAAAAATATCTTTGGAGTGGTTGTTTGTTTCATGACTCACAT 168769
                                               i                            v
  scaffold170|s       1835 TTTGAAGCAAAAAATATCTTCGGAGTGGTTGTTTGTTTCATGACTCACAA 1884

  scaffold10|si     168770 TTTGCGAATCACGAGTTGTAAACAGCAAGATCACCTGTTG--GGTCTAGT 168817
                                                  v                -- i      
  scaffold170|s       1885 TTTGCGAATCACGAGTTGTAAACTGCAAGATCACCTGTTGCAGATCTAGT 1934

  scaffold10|si     168818 TTTGGTTTCAATTCTAGGCTTGATCTATGATTTCATTTGATGAATGCGTT 168867
                                           v                      i v i      
  scaffold170|s       1935 TTTGGTTTCAATTCTACGCTTGATCTATGATTTCATTTGGTTAGTGCGTT 1984

  scaffold10|si     168868 TTGGGCCTATTCATATTTTCAAAATATGTTAATACCAGAAGTGACTGCGC 168917
                                                       v  v                  
  scaffold170|s       1985 TTGGGCCTATTCATATTTTCAAAATATGGTACTACCAGAAGTGACTGCGC 2034

  scaffold10|si     168918 CAAAAAATAAGAACACAACATAAGAATAATAAGTGGGGCTGAAAATTGGC 168967
                                                                             
  scaffold170|s       2035 CAAAAAATAAGAACACAACATAAGAATAATAAGTGGGGCTGAAAATTGGC 2084

  scaffold10|si     168968 GTAGTGTGTCTATGTGTTTGTTACTTATTCCTTTGTATCACTCCACCTAA 169017
                                       i                 v          vi       
  scaffold170|s       2085 GTAGTGTGTCTACGTGTTTGTTACTTATTCGTTTGTATCACGTCACCTAA 2134

  scaffold10|si     169018 TTCTTGTGTGGCATATTCGTATGATAATACAGTTTAGTATATCTACGTAT 169067
                                                                        i    
  scaffold170|s       2135 TTCTTGTGTGGCATATTCGTATGATAATACAGTTTAGTATATCTATGTAT 2184

  scaffold10|si     169068 GGTACCATACTACAACAATGGTGCTTGACCCAGACACAACTGTAGCAGTG 169117
                                                             v               
  scaffold170|s       2185 GGTACCATACTACAACAATGGTGCTTGACCCAGAGACAACTGTAGCAGTG 2234

  scaffold10|si     169118 CGCCCTCTCACTGCTTTCACATCACACATGTGTATTTTTTTCAATTACAT 169167
                                                             -               
  scaffold170|s       2235 CGCCCTCTCACTGCTTTCACATCACACATGTGTA-TTTTTTCAATTACAT 2283

  scaffold10|si     169168 CACTGATACCTCACCGGCCCATCATGGGAACAGCCGAAACTCAGTCCACA 169217
                                          -               i                  
  scaffold170|s       2284 CACTGATACCTCACC-GCCCATCATGGGAACGGCCGAAACTCAGTCCACA 2332

  scaffold10|si     169218 GACTGAGTTATCCCTCCCGCCTTGCACCGCCATG-TGCCAACAACAATTG 169266
                                                          i  -      v        
  scaffold170|s       2333 GACTGAGTTATCCCTCCCGCCTTGCACCGCCGTGTTGCCAAGAACAATTG 2382

  scaffold10|si     169267 GCAGCGACGGGTATATTTTGGGGGTGAGTAATCAAGATTTTGTCTTGTTC 169316
                                 i v                                         
  scaffold170|s       2383 GCAGCGGCCGGTATATTTTGGGGGTGAGTAATCAAGATTTTGTCTTGTTC 2432

  scaffold10|si     169317 TACAATATTATACTCACCACATGGCAAATTTTTTTCAATTAAATAGTTGC 169366
                                                i                            
  scaffold170|s       2433 TACAATATTATACTCACCACACGGCAAATTTTTTTCAATTAAATAGTTGC 2482

  scaffold10|si     169367 AGGCCTACCGGCGAAATCGTCAAAACTCAGTCCACAGACTGAGTTAGGCA 169416
                                    i                                        
  scaffold170|s       2483 AGGCCTACCAGCGAAATCGTCAAAACTCAGTCCACAGACTGAGTTAGGCA 2532

  scaffold10|si     169417 TTCCACCTTGGACCGCCATGTTGCCAACAACAATTGGCAGCAGCCGGTAT 169466
                              ii                                             
  scaffold170|s       2533 TTCTGCCTTGGACCGCCATGTTGCCAACAACAATTGGCAGCAGCCGGTAT 2582

  scaffold10|si     169467 ATTTTGGAGGTAAGATATTTAAAACTCTTCATGTTCTACACCAGTATACT 169516
                              v   i                                   v      
  scaffold170|s       2583 ATTGTGGGGGTAAGATATTTAAAACTCTTCATGTTCTACACCACTATACT 2632

  scaffold10|si     169517 CACCACACGTCCATTTTTTTTCAATTAAATAGTTACAGGTC--TACGGGT 169564
                                       -       i                    --      i
  scaffold170|s       2633 CACCACACGTCC-TTTTTTTCCAATTAAATAGTTACAGGTCTATACGGGC 2681

  scaffold10|si     169565 GAAATCGCCGAAACTCAGTCCACAGACTGAGTTAGGCATTCCGCCTTGGA 169614
                           i    i                                      v     
  scaffold170|s       2682 AAAATTGCCGAAACTCAGTCCACAGACTGAGTTAGGCATTCCGCATTGGA 2731

  scaffold10|si     169615 CCGCCGTGTTGCCAAGAACGATTGGCAGCGGCCGGTATATTTTGGGGGTG 169664
                                              i                              
  scaffold170|s       2732 CCGCCGTGTTGCCAAGAACAATTGGCAGCGGCCGGTATATTTTGGGGGTG 2781

  scaffold10|si     169665 AGTTTTCATGAACTCATCTTTTTTCACACTATTGTACTCAACACATGTTA 169714
                                                              i             v
  scaffold170|s       2782 AGTTTTCATGAACTCATCTTTTTTCACACTATTGTGCTCAACACATGTTC 2831

  scaffold10|si     169715 ATTTTTTTTCAATTAATTAGTTACAGGTCTACTGGCAAAATTGCCGAAAC 169764
                            -                                       i        
  scaffold170|s       2832 A-TTTTTTTCAATTAATTAGTTACAGGTCTACTGGCAAAATCGCCGAAAC 2880

  scaffold10|si     169765 TCAGTTCA 169772
                                   
  scaffold170|s       2881 TCAGTTCA 2888

Matrix = 20p41g.matrix
Kimura (with divCpGMod) = 3.05
Transitions / transversions = 1.53 (26/17)
Gap_init rate = 0.01 (7 / 1202), avg. gap size = 1.29 (9 / 7)


2953 3.26 0.00 0.00 scaffold10|size1286326 169770 170106 (1116312) scaffold170|size558746_(dbseq-nr_246)_[277812,288266]#LTR/Gypsy 4213 4549 (5906) m_b247s001i10 6727

  scaffold10|si     169770 TCAGGTACTCTCCGGTAGCCTTCCCGTAACCTTCTGGTTACCCTCCCGTA 169819
                             v          i                    i               
  scaffold170|s       4213 TCCGGTACTCTCCAGTAGCCTTCCCGTAACCTTCCGGTTACCCTCCCGTA 4262

  scaffold10|si     169820 CACTTCCGGTTACCCTCCCGTACACTTCCGGTATGCCACCGGTAAACATT 169869
                                              i                              
  scaffold170|s       4263 CACTTCCGGTTACCCTCCCATACACTTCCGGTATGCCACCGGTAAACATT 4312

  scaffold10|si     169870 TTTTTAGCTACTAAGTAATGCTGTTATAGCCACTAATTAGATTGATATCG 169919
                                i               v                          i 
  scaffold170|s       4313 TTTTTGGCTACTAAGTAATGCAGTTATAGCCACTAATTAGATTGATATTG 4362

  scaffold10|si     169920 ATTCTAAGACTTACTGAGAAGTCTGTTTTCCTGTAAAAAAGTACCAATTC 169969
                                                                             
  scaffold170|s       4363 ATTCTAAGACTTACTGAGAAGTCTGTTTTCCTGTAAAAAAGTACCAATTC 4412

  scaffold10|si     169970 CTATCGTACATAGAAATAAATCTGAAAGCTCATCTTGGTCTCAAATTTCC 170019
                                    i                     v                  
  scaffold170|s       4413 CTATCGTACGTAGAAATAAATCTGAAAGCTCCTCTTGGTCTCAAATTTCC 4462

  scaffold10|si     170020 GGTAACCTCCCGGTAGACTCCGGTAACCCTCCTGTACACTAGTTTACCGG 170069
                                                           i                 
  scaffold170|s       4463 GGTAACCTCCCGGTAGACTCCGGTAACCCTCCCGTACACTAGTTTACCGG 4512

  scaffold10|si     170070 AGGGTTACAGAAGTGTACCGGGAGGTTACCGGAAGAT 170106
                                              v                 
  scaffold170|s       4513 AGGGTTACAGAAGTGTACCCGGAGGTTACCGGAAGAT 4549

Matrix = 20p41g.matrix
Kimura (with divCpGMod) = 2.51
Transitions / transversions = 1.75 (7/4)
Gap_init rate = 0.00 (0 / 336), avg. gap size = 0.0 (0 / 0)


264 20.60 11.00 7.77 scaffold10|size1286326 170018 170117 (1116301) C scaffold170|size558746_(dbseq-nr_246)_[277812,288266]#LTR/Gypsy (8668) 1787 1685 m_b247s001i11 6728

  scaffold10|si     170018 CCGGTAACCTCCCGGTAGACTC---------CGGTAACCCTCCTGTACAC 170058
                                    iv  v   v    ---------        ii  i      
C scaffold170|s       1787 CCGGTAACCCACCCGTACACTCTTGAAATTCCGGTAACCTCCCCGTACAC 1738

  scaffold10|si     170059 TAGTTTACCGGAGGGTTACAGAAGTGTACCGGGAGGTTACCGGAA--GAT 170106
                            --i v  ------i  viiv        v             vi--vv 
C scaffold170|s       1737 T--CTGAC------ATTTTGCAAGTGTACGGGGAGGTTACCGGTGTTTTT 1696

  scaffold10|si     170107 CGTTTGCAGTG 170117
                                      
C scaffold170|s       1695 CGTTTGCAGTG 1685

Matrix = 20p41g.matrix
Kimura (with divCpGMod) = 22.89
Transitions / transversions = 0.90 (9/10)
Gap_init rate = 0.10 (10 / 99), avg. gap size = 1.90 (19 / 10)


383 21.51 17.93 0.59 scaffold10|size1286326 170127 170271 (1116147) C rnd-1_family-178#Unknown (0) 392 223 m_b247s001i12 6729

  scaffold10|si     170127 ACGTAATAGCATAATGTGAACGCATAACCAAAAAAATGTTTGCAACGTTG 170176
                                 vv    v i  i       v        vi-    v      vi
C rnd-1_family-        392 ACGTAAACGCATCACGTAAACGCATCACCAAAAACG-GTTTTCAACGTAA 344

  scaffold10|si     170177 ACACA-CAC--ACAA--AAA-------CAACATGAGC----------AA- 170203
                             i  -   --    --   -------    i i i ----------  -
C rnd-1_family-        343 ACGCACCACGTACAATCAAAATGNTTTCAACGTAAACGCACCACGTTAAA 294

  scaffold10|si     170204 ---ATCGCCAAAAAGCATTTTTAATGTTGATGTACTACTGACAATGTGAA 170250
                           ---   i       iii    i  i  vi i i      v    i     
C rnd-1_family-        293 CGCATCACCAAAAAATGTTTTCAACGTAAACGCACTACTTACAACGTGAA 244

  scaffold10|si     170251 ACACATCACCAACGAATGTTT 170271
                           v      i    vi       
C rnd-1_family-        243 CCACATCGCCAAAAAATGTTT 223

Matrix = 20p41g.matrix
Kimura (with divCpGMod) = 18.81
Transitions / transversions = 1.82 (20/11)
Gap_init rate = 0.06 (8 / 144), avg. gap size = 3.38 (27 / 8)


36 2.69 0.00 0.00 scaffold10|size1286326 171142 171179 (1115239) (AAC)n#Simple_repeat 1 38 (0) c_b247s251i0 6730

  scaffold10|si     171142 AACAACAACAACAACAACAACAACAACATCAACAACAA 171179
                                                       v         
  (AAC)n#Simple          1 AACAACAACAACAACAACAACAACAACAACAACAACAA 38

Matrix = Unknown
Transitions / transversions = 0.00 (0/1)
Gap_init rate = 0.00 (0 / 37), avg. gap size = 0.0 (0 / 0)


17 12.39 2.70 2.70 scaffold10|size1286326 171808 171844 (1114574) (ACA)n#Simple_repeat 1 37 (0) m_b247s252i0 6731

  scaffold10|si     171808 ACAACGAC-ACAACAACAACCAAAACAAACAATAACAA 171844
                                i  -           v v   -     i     
  (ACA)n#Simple          1 ACAACAACAACAACAACAACAACAAC-AACAACAACAA 37

Matrix = Unknown
Transitions / transversions = 1.00 (2/2)
Gap_init rate = 0.06 (2 / 36), avg. gap size = 1.00 (2 / 2)


344 26.38 2.19 22.13 scaffold10|size1286326 172101 172694 (1113724) rnd-1_family-80#Unknown 895 1391 (162) m_b247s001i13 6732

  scaffold10|si     172101 AAGCGACGACACCACGATGAAGCCATGATGAAGCCACAAAGCCACAATGA 172150
                                 vv  ivv    i  v      ------ v     ------   i
  rnd-1_family-        895 AAGCGAGCACGGAACGACGACGCCATG------CGACAAA------ATGG 932

  scaffold10|si     172151 AGCCACAAAGCCACAACG--AAGACACAACGCCACGATGAAGCGACAAAG 172198
                              -    ii v  i   --iv v?      i---    v -    i   
  rnd-1_family-        933 AGC-ACAAGACGACGACGCCGTGCNACAACGT---GATGCA-CGACGAAG 977

  scaffold10|si     172199 CCACGATGAAGCCACATAGCCGCGATGAAGCCACAAT---GCCATGATGG 172245
                              ---  ivi     i i ---- i    v     i---i v  v   i
  rnd-1_family-        978 CCA---TGGCACCACACAAC----ACGAAGGCACAACCTAACAATCATGA 1020

  scaffold10|si     172246 AGACCCAATCAAGCCACCAAGCTAAGACGGACCAACAAAAGAGCAACTCC 172295
                             vvv    v  v    --------    --   ?  v  v--    v  
  rnd-1_family-       1021 AGCAGCAATGAATCCAC--------GACG--CCANCACAAC--CAACGCC 1058

  scaffold10|si     172296 AAAGCAATGCCCAGAAGAGAAGAACAACGA-GACAACATGCACTCAGGGA 172344
                                  --  v   v ii v    v-   -i v    vi      vvi 
  rnd-1_family-       1059 AAAGCAA--CCAAGACGGAACGAACC-CGACAAAAACAAACACTCACTAA 1105

  scaffold10|si     172345 CTACCCACGCTGCCAAAAATAT---CAGCTGTCATGTCTATGATTATTGC 172391
                              ii-ii  - i     i i ---       iiii  -----  v    
  rnd-1_family-       1106 CTATT-GTGC-GTCAAAAGTGTTGTCAGCTGTTGCATC-----TTCTTGC 1148

  scaffold10|si     172392 TCCTCATCTCAAAAAACCTCTTACTGTAATCAGGAGAATGTGGCATGT-- 172439
                           -----------      v  i-- i v  -  vv i   ii----   --
  rnd-1_family-       1149 -----------AAAAACATCC--CCGAAA-CACTAAAATAC----TGTTA 1180

  scaffold10|si     172440 AAAACTGGATGAGAATTTTTTCAGCCACGTGCAATGCTAAATTTTCTAC- 172488
                                 ivvv i      vvi    v  ?    i  i     - vv  i-
  rnd-1_family-       1181 AAAACTACTAGGGAATTTAACCAGCGACNTGCAGTGTTAAAT-TAGTATG 1229

  scaffold10|si     172489 CTTGATTAAGACACTGTGCATAGCTCCCAAAAAACACGTGTTACAAAAGT 172538
                            v       ----------   i  --------i   --------     
  rnd-1_family-       1230 CGTGATTAA----------ATAACT--------GCAC--------AAAGT 1253

  scaffold10|si     172539 TTAGCAGGCACGCAAGAACAAATATTCTATTGCCCAAACAAGCAAATGCA 172588
                            --------- v     i------  v       ivv  i v        
  rnd-1_family-       1254 T---------CCCAAGAG------TTATATTGCCTTCACGATCAAATGCA 1288

  scaffold10|si     172589 TTCACGTTTTAAT-AGCACAAGACTGCACAGGCTCCCACAAGATCAAAAA 172637
                                 i  i ? - v i   i         v vi        v i   v
  rnd-1_family-       1289 TTCACGCTTCANTNATCGCAAAACTGCACAGCCATCCACAAGAACGAAAT 1338

  scaffold10|si     172638 TGATCCTTCTAAGGTACTAAAACATTCTTCTTATATGACAAGACACATAC 172687
                           i    v  ii v      -i   v      -  iv v   --    i   
  rnd-1_family-       1339 CGATCGTTTCACGGTACT-GAACCTTCTTC-TACTTTACA--ACACGTAC 1384

  scaffold10|si     172688 CTGTCTC 172694
                            ?ii   
  rnd-1_family-       1385 CNACCTC 1391

Matrix = 20p41g.matrix
Kimura (with divCpGMod) = 27.93
Transitions / transversions = 1.07 (63/59)
Gap_init rate = 0.20 (116 / 593), avg. gap size = 1.06 (123 / 116)


572 25.34 2.94 3.81 scaffold10|size1286326 172450 172687 (1113731) C rnd-1_family-602#Unknown (539) 236 1 m_b247s001i14 6733

  scaffold10|si     172450 GAGAATTTTTTCAGCCACGTGCAATGCTAAATT-TTCTACCTTGATTAAG 172498
                            i      vvi    v       i  i      -v v i v -      i
C rnd-1_family-        236 GGGAATTTGACCAGCGACGTGCAGTGTTAAATTAGTATGCGT-GATTAAA 188

  scaffold10|si     172499 ACACTGTGCATAGCTCCCAA--AAAACACGTGTTACAAAA--GTTTAGCA 172544
                           vv    ii  v  i      --         i--i     --  vv i  
C rnd-1_family-        187 TAACTGCACAAAGTTCCCAAGAAAAACACGTA--GCAAAATCGTAAAACA 140

  scaffold10|si     172545 -GGCACGCAAGAACAAATATTCTATTGCCCAAACAAGCAAATGCATTCAC 172593
                           -vi   i    --i vv i  v       ivv  i v             
C rnd-1_family-        139 TTACACACAAG--TATTTGTTATATTGCCTTCACGATCAAATGCATTCAC 92

  scaffold10|si     172594 GTTTTAAT-AGCACAAGACTGCACAGGCTCCCACAAGATCAAAAATGATC 172642
                            i  i v - v i   i         v vi        v     vi    
C rnd-1_family-         91 GCTTCATTNATCGCAAAACTGCACAGCCATCCACAAGAACAAAATCGATC 42

  scaffold10|si     172643 CTTCTAAGGTACTAAAACATTCTTCTTATATGACAAGACACATAC 172687
                           v  ii v      -i   v      -  iv v   --    i   
C rnd-1_family-         41 GTTTCACGGTACT-GAACCTTCTTC-TACTTTACA--ACACGTAC 1

Matrix = 20p41g.matrix
Kimura (with divCpGMod) = 28.72
Transitions / transversions = 1.00 (29/29)
Gap_init rate = 0.06 (14 / 237), avg. gap size = 1.14 (16 / 14)


4647 11.36 0.29 1.62 scaffold10|size1286326 172842 173530 (1112888) genome_8_10042#DNA 1 680 (0) m_b247s001i15 6734

  scaffold10|si     172842 TGTTAGGCAGAATGCTTGGTAATTTGAGATTGCTAAGCCATTGCAAAATG 172891
                                   vv i              vi     i    v         vv
  genome_8_1004          1 TGTTAGGCCCAGTGCTTGGTAATTTGCAATTGCCAAGCAATTGCAAAAAT 50

  scaffold10|si     172892 GGGCAAAACACGCGTTGCAATTCCTCGTCGACGTTTGCACTACCAAGGAA 172941
                                   vv i i      v    i             i          
  genome_8_1004         51 GGGCAAAAATCACATTGCAAATCCTTGTCGACGTTTGCATTACCAAGGAA 100

  scaffold10|si     172942 TTGCAATTTTTGTGTTTTCAATTCCTCGATAACCTAGGTTTAGCTCGGGA 172991
                                 v-----------           i   i v              
  genome_8_1004        101 TTGCAAA-----------CAATTCCTCGACAACTTCGGTTTAGCTCGGGA 139

  scaffold10|si     172992 TTTCTGCAACAACCCCTCATTTGGCATCAATTCTGTAGTGTGACACGTCT 173041
                                     i   i  ii                 v         v   
  genome_8_1004        140 TTTCTGCAACGACCTCTTGTTTGGCATCAATTCTGTTGTGTGACACCTCT 189

  scaffold10|si     173042 GATCGGCATCAAAGTAGTATATACCATGTCCGTTTGGCATCAATTTTTCC 173091
                              i        v v  ii                               
  genome_8_1004        190 GATTGGCATCAATGGAGCGTATACCATGTCCGTTTGGCATCAATTTTTCC 239

  scaffold10|si     173092 GTTCGACGGTACTCAACAGTAGTCATTTGTAAAATAACTTAGAAATTACA 173141
                                  i    vv                         v          
  genome_8_1004        240 GTTCGACAGTACAGAACAGTAGTCATTTGTAAAATAACTGAGAAATTACA 289

  scaffold10|si     173142 ATTCCTTAGGAATTGAAATACATATTTAATATCTTCGTGAATACAATTCC 173191
                                          v      v                 v         
  genome_8_1004        290 ATTCCTTAGGAATTGTAATACAGATTTAATATCTTCGTGATTACAATTCC 339

  scaffold10|si     173192 TTAGGAATTTCAATAGCGTCCAGGGTTTTT-GCCGTTACTATTCCTTGGG 173240
                                          v        v     -   i    v          
  genome_8_1004        340 TTAGGAATTTCAATATCGTCCAGGTTTTTTCGCCATTACAATTCCTTGGG 389

  scaffold10|si     173241 AAGAGAACACTGACCCAACATAAGATATTAATTTACTTAGGGATTGGTAC 173290
                                                               v             
  genome_8_1004        390 AAGAGAACACTGACCCAACATAAGATATTAATTTACGTAGGGATTGGTAC 439

  scaffold10|si     173291 AATTAATATCCCTGTCAGTTGAATGTGTTTTGGCGCCAAATTTAGC-TAC 173339
                                                    i    i            i  -v  
  genome_8_1004        440 AATTAATATCCCTGTCAGTTGAATGCGTTTCGGCGCCAAATTTGGCAAAC 489

  scaffold10|si     173340 AACTCCATCCAAACTGACTGTTTTCACACAATTCAAACGTAATTCGGCCG 173389
                               v             viv i  i  v        i i        i 
  genome_8_1004        490 AACTACATCCAAACTGACAAGTCTCGCAAAATTCAAATGCAATTCGGCTG 539

  scaffold10|si     173390 TGGACAAGGAATGGTTCTGTGTATTCCCGGCAGAATTACAATTCCTTGGT 173439
                            v v   i    v      i        viv i  v i           i
  genome_8_1004        540 TCGTCAAAGAATTGTTCTGCGTATTCCCTAAAAAAATGCAATTCCTTGGC 589

  scaffold10|si     173440 AGTGCAAACGTCGACGAGGAATTGCAAAGTGCGTTTTGCAAATGAGGGCA 173489
                                          i               viv       v        
  genome_8_1004        590 AGTGCAAACGTCGACAAGGAATTGCAAAGTGGAGTTTGCAATTGAGGGCA 639

  scaffold10|si     173490 ATTGCTTAGCAATTGCAAATTACCAAGCATGCGGCCTAACA 173530
                                  i                i     v          
  genome_8_1004        640 ATTGCTTGGCAATTGCAAATTACCGAGCATTCGGCCTAACA 680

Matrix = 20p41g.matrix
Kimura (with divCpGMod) = 11.22
Transitions / transversions = 0.93 (37/40)
Gap_init rate = 0.02 (13 / 688), avg. gap size = 1.00 (13 / 13)


252 9.72 8.86 8.86 scaffold10|size1286326 173559 173637 (1112781) C rnd-1_family-114#Unknown (1565) 79 1 m_b247s001i16 6735

  scaffold10|si     173559 TATCTATGACTGCA----TACAAACGGCT-TCATGCACAAACAAC--ATC 173601
                                      v  ----    -----  -   -  -  v     --   
C rnd-1_family-         79 TATCTATGACTTCAATTCTACA-----CTCTCA-GC-CATACAACGCATC 37

  scaffold10|si     173602 TTCTGCAAAAAAATCTTGCATCAGCTGCTAGTAATT 173637
                           ?vv   v             v i             
C rnd-1_family-         36 NAGTGCTAAAAAATCTTGCAGCGGCTGCTAGTAATT 1

Matrix = 20p41g.matrix
Kimura (with divCpGMod) = 9.20
Transitions / transversions = 0.17 (1/6)
Gap_init rate = 0.13 (10 / 78), avg. gap size = 1.40 (14 / 10)


309 18.97 0.00 0.00 scaffold10|size1286326 173579 173636 (1112782) rnd-1_family-80#Unknown 1496 1553 (0) m_b247s001i17 6732

  scaffold10|si     173579 CGGCTTCATGCACAAACAACATCTTCTGCAAAAAAATCTTGCATCAGCTG 173628
                            i     vv   v   i      iv    v             v i    
  rnd-1_family-       1496 CAGCTTCCAGCAAAAATAACATCCACTGCCAAAAAATCTTGCAGCGGCTG 1545

  scaffold10|si     173629 CTAGTAAT 173636
                             i     
  rnd-1_family-       1546 CTGGTAAT 1553

Matrix = 20p41g.matrix
Kimura (with divCpGMod) = 19.84
Transitions / transversions = 0.83 (5/6)
Gap_init rate = 0.00 (0 / 57), avg. gap size = 0.0 (0 / 0)

288 14.01 0.00 2.00 scaffold10|size1286326 173601 173651 (1112767) rnd-5_family-2086#Unknown 584 633 (412) m_b247s001i18 6732

  scaffold10|si     173601 CTTCTGCAAAAAAATCTTGCATCAGCTGCTAGTAATTATGAGATATGTGA 173650
                             v    v             v              ?i -      ii i
  rnd-5_family-        584 CTGCTGCTAAAAAATCTTGCAGCAGCTGCTAGTAATNGT-AGATATACGG 632

  scaffold10|si     173651 A 173651
                            
  rnd-5_family-        633 A 633

Matrix = 20p41g.matrix
Kimura (with divCpGMod) = 13.66
Transitions / transversions = 1.33 (4/3)
Gap_init rate = 0.02 (1 / 50), avg. gap size = 1.00 (1 / 1)


15 17.24 0.00 0.00 scaffold10|size1286326 174071 174103 (1112315) (ACATCA)n#Simple_repeat 1 33 (0) m_b247s252i2 6736

  scaffold10|si     174071 ACAGCAACAACAACATCATCATCATCATGAACA 174103
                              v     v        v     v   v    
  (ACATCA)n#Sim          1 ACATCAACATCAACATCAACATCAACATCAACA 33

Matrix = Unknown
Transitions / transversions = 0.00 (0/5)
Gap_init rate = 0.00 (0 / 32), avg. gap size = 0.0 (0 / 0)


350 26.02 9.33 2.43 scaffold10|size1286326 177125 177317 (1109101) C rnd-5_family-4502#Unknown (100) 224 19 m_b247s001i19 6737

  scaffold10|si     177125 TGTAAT-TTTTG-AGGAAATG-CATACTGAGTGAGTCCGCAATTA-ACCT 177170
                              v  -     -  i     -   v v v   v i    i  ii-  i 
C rnd-5_family-        224 TGTCATATTTTGTAGAAAATGACATTCGGTGTGTGCCCGCGATCGCACTT 175

  scaffold10|si     177171 -ATAGA-CATAAATTTGAGCGTTGACATT-AAATCAAGTTTTGTCACAAT 177217
                           - v   -  ii-----   i      i  -    i  i  i     i   
C rnd-5_family-        174 GAAAGAGCACG-----GAGTGTTGACGTTCAAATTAAATTCTGTCATAAT 130

  scaffold10|si     177218 CTA--TTTCTTCTAAGCATAAGGCAG-CTTTATTGATATTTATGTTATTT 177264
                           i  --    v  vi  viv  ivi  -   v  i ? v     v i ?  
C rnd-5_family-        129 TTAAATTTCATCAGAGAGAAAATTAGGCTTAATCGNTTTTTATTTCANTT 80

  scaffold10|si     177265 CTCAT--------TTTTCTTGCATTAATTTTGCCTTGAGATAAATTTCTC 177306
                                --------   v     ii  vi i   i          vivi v
C rnd-5_family-         79 CTCATCGATTTCTTTTGCTTGCGCTACCTCTGCTTTGAGATAAAGCGTTG 30

  scaffold10|si     177307 AGAGGATGAAA 177317
                                vi    
C rnd-5_family-         29 AGAGGTCGAAA 19

Matrix = 20p41g.matrix
Kimura (with divCpGMod) = 26.81
Transitions / transversions = 1.45 (29/20)
Gap_init rate = 0.08 (15 / 192), avg. gap size = 1.53 (23 / 15)


375 22.33 2.83 2.83 scaffold10|size1286326 177289 177394 (1109024) C genome_1_3367#DNA (310) 174 69 m_b247s001i20 6738

  scaffold10|si     177289 CCTTG-AGATAAA--TTTCTCAGAGGATGAAATACACATCAAGATTCCTA 177335
                                -       --   i    -- vi     i -  v i v   i   
C genome_1_3367        174 CCTTGGAGATAAAGCTTTTTCAG--GCCGAAATGC-CAACGACATTTCTA 128

  scaffold10|si     177336 CAGAGTTATTTAGAGAAATAGCCCAACAAGTTGGTGCAATAATTGTATCA 177385
                             viv  i vi vv i     v        v              i i  
C genome_1_3367        127 CACGTTTGTACATTGGAATAGGCCAACAAGGTGGTGCAATAATTGCACCA 78

  scaffold10|si     177386 CTTTGAAAA 177394
                            i v     
C genome_1_3367         77 CCTGGAAAA 69

Matrix = 20p41g.matrix
Kimura (with divCpGMod) = 22.95
Transitions / transversions = 1.09 (12/11)
Gap_init rate = 0.05 (5 / 105), avg. gap size = 1.20 (6 / 5)


933 19.79 7.44 1.32 scaffold10|size1286326 177406 177620 (1108798) genome_2_13625#DNA 1 228 (277) m_b247s001i21 6739

  scaffold10|si     177406 CTTAGTTTCTCATGTACGCTGCGTCAGCGTTGAAAAATTGTTGAAAAAGA 177455
                                    v     v         v    iv                  
  genome_2_1362          1 CTTAGTTTCACATGTCCGCTGCGTCCGCGTCCAAAAATTGTTGAAAAAGA 50

  scaffold10|si     177456 CACCGTCCAGGAC------------ACGTCCAGGACACGTCCAGGACATT 177493
                                        ------------            i    v      i
  genome_2_1362         51 CACCGTCCAGGACATGGTCCTGGACACGTCCAGGACATGTCCTGGACATC 100

  scaffold10|si     177494 GTGTCATTTTTGTGTTTTGAAATGAGGACACAGGACACCAAAATCTGGAC 177543
                           vi  vv    v       v   i              iiv  v i i   
  genome_2_1362        101 TCGTGTTTTTAGTGTTTTCAAACGAGGACACAGGACATTCAATTTTAGAC 150

  scaffold10|si     177544 ATCAAGGACATCA-AGGACACAACTGGACATTGAGTTTCTAATGCATCTT 177592
                            ivi       v -     iii vv      v    v i  v v   -  
  genome_2_1362        151 ACAGAGGACATGACAGGACGTGAGAGGACATGGAGTGTTTACTTCAT-TT 199

  scaffold10|si     177593 GAA---CCTTTTACTAGTACTTTTAAGTAAA 177620
                           i i---      -- ii      i i  i  
  genome_2_1362        200 AAGGGTCCTTTT--TGATACTTTCAGGTGAA 228

Matrix = 20p41g.matrix
Kimura (with divCpGMod) = 21.40
Transitions / transversions = 1.10 (22/20)
Gap_init rate = 0.03 (6 / 214), avg. gap size = 3.17 (19 / 6)


10780 3.41 0.63 0.00 scaffold10|size1286326 177621 178880 (1107538) C rnd-4_family-98#DNA/hAT-Tag1 (0) 5235 3968 m_b247s001i22 6740

  scaffold10|si     177621 AATTACATATTTTTCTATACAATGAATCTCACATTTGAAATTTATACAGT 177670
                                                         v                   
C rnd-4_family-       5235 AATTACATATTTTTCTATACAATGAATCTCTCATTTGAAATTTATACAGT 5186

  scaffold10|si     177671 CTATAAAGTATGTTTATCAAAGTGAGACATCATGTACCACGAAAGAACAT 177720
                                     i          v                       i    
C rnd-4_family-       5185 CTATAAAGTACGTTTATCAAATTGAGACATCATGTACCACGAAAGGACAT 5136

  scaffold10|si     177721 ACTTGGACAAATAAATGATATATAAAATATATCTGTAATTTAACTACTTA 177770
                              i         v    ?               v             i 
C rnd-4_family-       5135 ACTCGGACAAATATATGANATATAAAATATATCTTTAATTTAACTACTCA 5086

  scaffold10|si     177771 TATGTTTATTCCCGGTTTTCAGGCCATCCTAGAAATCATCTAACTCAAAA 177820
                                   v                               v         
C rnd-4_family-       5085 TATGTTTAATCCCGGTTTTCAGGCCATCCTAGAAATCATCGAACTCAAAA 5036

  scaffold10|si     177821 TCAAATAGGAGCCATTATTTGATCCTCCTAGGTCTTGTAAACAATCTGAA 177870
                                                    v                        
C rnd-4_family-       5035 TCAAATAGGAGCCATTATTTGATCCACCTAGGTCTTGTAAACAATCTGAA 4986

  scaffold10|si     177871 CATGGAGTTCCTGTTCAGTAGATGCAATCATCTCAATTATCATGTCACCT 177920
                           i                                                 
C rnd-4_family-       4985 TATGGAGTTCCTGTTCAGTAGATGCAATCATCTCAATTATCATGTCACCT 4936

  scaffold10|si     177921 ATAATGAATGGCTCATCATCATACACATCATCCGCACATACACCAATCAA 177970
                                         i                 v                 
C rnd-4_family-       4935 ATAATGAATGGCTCGTCATCATACACATCATCAGCACATACACCAATCAA 4886

  scaffold10|si     177971 ACACCACCCACCATCACGTCCCTTACGATATTCTAGGTTACCAGTGTATA 178020
                                             i                 i             
C rnd-4_family-       4885 ACACCACCCACCATCACGCCCCTTACGATATTCTAGATTACCAGTGTATA 4836

  scaffold10|si     178021 CTGAATAGACAGTTTGGTTATCTGGATCAAAAAATACAAGCCCTTGATAC 178070
                                                                             
C rnd-4_family-       4835 CTGAATAGACAGTTTGGTTATCTGGATCAAAAAATACAAGCCCTTGATAC 4786

  scaffold10|si     178071 TTAACCCTCAGTCGTGCTTCTGCAACAGGATCATTATTTTTGAGTAAAGG 178120
                                                                             
C rnd-4_family-       4785 TTAACCCTCAGTCGTGCTTCTGCAACAGGATCATTATTTTTGAGTAAAGG 4736

  scaffold10|si     178121 CTTCTCCCAATCTTCTAACCATGCTCAAAATACATGCCTCTGAACAGGAT 178170
                                                             i               
C rnd-4_family-       4735 CTTCTCCCAATCTTCTAACCATGCTCAAAATACACGCCTCTGAACAGGAT 4686

  scaffold10|si     178171 CACTTAACTCCACAGTATCAATGCCAAATGCTTCAAGCTGTAGATCAAAG 178220
                            ?                          i                     
C rnd-4_family-       4685 CNCTTAACTCCACAGTATCAATGCCAAACGCTTCAAGCTGTAGATCAAAG 4636

  scaffold10|si     178221 CTGAAAAATAAAATAATACAATGTAAGTTACATAACCAACTTAAACAAGC 178270
                                            i    i        iv                 
C rnd-4_family-       4635 CTGAAAAATAAAATAATGCAATATAAGTTACGAAACCAACTTAAACAAGC 4586

  scaffold10|si     178271 ATGTGCCAAATTTTAATAATAACTTACTTCATGTCATCGTCACCAAACAA 178320
                                                                             
C rnd-4_family-       4585 ATGTGCCAAATTTTAATAATAACTTACTTCATGTCATCGTCACCAAACAA 4536

  scaffold10|si     178321 TGCATCAACTCCTTTGGTCTCAATTTTTTCATTTGCTTTGCATTTTATTC 178370
                           i                    i                   i        
C rnd-4_family-       4535 CGCATCAACTCCTTTGGTCTCGATTTTTTCATTTGCTTTGCGTTTTATTC 4486

  scaffold10|si     178371 TAGCTTCTTCAATACGTGCAGTAGTGTAGAGAACAGACTGCTTTTCTGTC 178420
                               i     i                                   i   
C rnd-4_family-       4485 TAGCCTCTTCGATACGTGCAGTAGTGTAGAGAACAGACTGCTTTTCCGTC 4436

  scaffold10|si     178421 TTATCAGCACTGAGATGTGACAGCTTGTCTGTCTTAAGATGCTTCACATC 178470
                                                v                            
C rnd-4_family-       4435 TTATCAGCACTGAGATGTGACCGCTTGTCTGTCTTAAGATGCTTCACATC 4386

  scaffold10|si     178471 ACCTCAGTTGCGTTCTGATGCCCCAATCCCAAGATGATTTGATGTAGATC 178520
                              i     ?                                   i    
C rnd-4_family-       4385 ACCCCAGTTNCGTTCTGATGCCCCAATCCCAAGATGATTTGATGTGGATC 4336

  scaffold10|si     178521 TGCACGCAACAATTCCCATAACCTCCGTATGTGGCAATGAATATTTTGCA 178570
                                                   v                         
C rnd-4_family-       4335 TGCACGCAACAATTCCCATAACCTGCGTATGTGGCAATGAATATTTTGCA 4286

  scaffold10|si     178571 TGCCAG-TAGCAGACCTACCTGCAATGGCATCTGGTGTGTTGAAACGGCC 178619
                                 -                                           
C rnd-4_family-       4285 TGCCAGCTAGCAGACCTACCTGCAATGGCATCTGGTGTGTTGAAACGGCC 4236

  scaffold10|si     178620 AACA--GCTAAACTTACCAGTTCTTTTCTGCCAATGCTTAAACTCATCCC 178667
                               --                  v         i               
C rnd-4_family-       4235 AACATTGCTAAACTTACCAGTTCTATTCTGCCAACGCTTAAACTCATCCC 4186

  scaffold10|si     178668 AAAATAAATAAATCTTCATTGGCACATTCACATCAACAT-----CATGAC 178712
                                 i  v          ?             i    ----- i   v
C rnd-4_family-       4185 AAAATAGATCAATCTTCATTNGCACATTCACATCGACATAACAACGTGAG 4136

  scaffold10|si     178713 AGAATAACTTAGTGATGAATCTCTCAAGTGCATCTCTGTGGTTTCCATTG 178762
                                          i           v                      
C rnd-4_family-       4135 AGAATAACTTAGTGACGAATCTCTCAATTGCATCTCTGTGGTTTCCATTG 4086

  scaffold10|si     178763 AGCCTTGTGGCAACATCCTGCCTAATCTCAGGTGAAATAGCCAATGCCCA 178812
                                  i                     i                    
C rnd-4_family-       4085 AGCCTTGCGGCAACATCCTGCCTAATCTCGGGTGAAATAGCCAATGCCCA 4036

  scaffold10|si     178813 AGCAGTGATTGCGGGGTCTGAAATGAGCTTTACTTCACGAACTTTCCACC 178862
                                                                             
C rnd-4_family-       4035 AGCAGTGATTGCGGGGTCTGAAATGAGCTTTACTTCACGAACTTTCCACC 3986

  scaffold10|si     178863 GAAAAAGAATTTTGTCTC 178880
                                             
C rnd-4_family-       3985 GAAAAAGAATTTTGTCTC 3968

Matrix = 20p41g.matrix
Kimura (with divCpGMod) = 2.24
Transitions / transversions = 1.87 (28/15)
Gap_init rate = 0.00 (3 / 1259), avg. gap size = 2.67 (8 / 3)


4603 3.40 0.52 2.85 scaffold10|size1286326 178517 178939 (1107479) C rnd-1_family-1349#Unknown (0) 565 156 m_b247s001i23 6741

  scaffold10|si     178517 GATCTGCACGCAACAATTCCCATAACCTCCGTATGTGGCAATGAATATTT 178566
                                            ?          v                     
C rnd-1_family-        565 GATCTGCACGCAACAATNCCCATAACCTGCGTATGTGGCAATGAATATTT 516

  scaffold10|si     178567 TGCATGCCAG-TAGCAGACCTACCTGCAATGGCATCTGGTGTGTTGAAAC 178615
                                     -                                       
C rnd-1_family-        515 TGCATGCCAGCTAGCAGACCTACCTGCAATGGCATCTGGTGTGTTGAAAC 466

  scaffold10|si     178616 GGCCAACA--GCTAAACTTACCAGTTCTTTTCTGCCAATGCTTAAACTCA 178663
                                   --                  v         i           
C rnd-1_family-        465 GGCCAACATTGCTAAACTTACCAGTTCTATTCTGCCAACGCTTAAACTCA 416

  scaffold10|si     178664 TCCCAAAATAAATAAATCTTCATTGGCACATTCACATCAACATCATGACA 178713
                                   i    v                        i         v 
C rnd-1_family-        415 TCCCAAAACAAATCAATCTTCATTGGCACATTCACATCGACATCATGAGA 366

  scaffold10|si     178714 GAATAACTTAGTGATGAATCTCTCAAGTGCATCTCTGTGGTTTCCATTGA 178763
                              i                      v      i                
C rnd-1_family-        365 GAACAACTTAGTGATGAATCTCTCAATTGCATCCCTGTGGTTTCCATTGA 316

  scaffold10|si     178764 GCCTTGTGGCAACATCCTGCCTAATCTCAGGTGAAATAGCCAATGCCCAA 178813
                                                       i                     
C rnd-1_family-        315 GCCTTGTGGCAACATCCTGCCTAATCTCGGGTGAAATAGCCAATGCCCAA 266

  scaffold10|si     178814 GCAGTGATTGCGGGGTCTGAAATGAGCTTTACTTCACGAACTTTCCACCG 178863
                                      ?     ?                                
C rnd-1_family-        265 GCAGTGATTGCNGGGTCNGAAATGAGCTTTACTTCACGAACTTTCCACCG 216

  scaffold10|si     178864 AAAAAGAATTTTGTCTCCTAGCCCTAAATCATCATTGTCACACTCATTGT 178913
                                                                          i  
C rnd-1_family-        215 AAAAAGAATTTTGTCTCCTAGCCCTAAATCATCATTGTCACACTCATCGT 166

  scaffold10|si     178914 CACACTCATTGTCACACTCATTGTCA 178939
                              v   ----------------  v
C rnd-1_family-        165 CACTCTC----------------TCT 156

Matrix = 20p41g.matrix
Kimura (with divCpGMod) = 2.83
Transitions / transversions = 1.00 (7/7)
Gap_init rate = 0.04 (18 / 422), avg. gap size = 1.06 (19 / 18)


292 0.00 0.00 0.00 scaffold10|size1286326 178940 179186 (1107232) (CT)n#Simple_repeat 1 247 (0) c_b247s251i1 6742

  scaffold10|si     178940 CTCTCTCTCTCTCTCTCTCTCTCTCTCTCTCTCTCTCTCTCTCTCTCTCT 178989
                                                                             
  (CT)n#Simple_          1 CTCTCTCTCTCTCTCTCTCTCTCTCTCTCTCTCTCTCTCTCTCTCTCTCT 50

  scaffold10|si     178990 CTCTCTCTCTCTCTCTCTCTCTCTCTCTCTCTCTCTCTCTCTCTCTCTCT 179039
                                                                             
  (CT)n#Simple_         51 CTCTCTCTCTCTCTCTCTCTCTCTCTCTCTCTCTCTCTCTCTCTCTCTCT 100

  scaffold10|si     179040 CTCTCTCTCTCTCTCTCTCTCTCTCTCTCTCTCTCTCTCTCTCTCTCTCT 179089
                                                                             
  (CT)n#Simple_        101 CTCTCTCTCTCTCTCTCTCTCTCTCTCTCTCTCTCTCTCTCTCTCTCTCT 150

  scaffold10|si     179090 CTCTCTCTCTCTCTCTCTCTCTCTCTCTCTCTCTCTCTCTCTCTCTCTCT 179139
                                                                             
  (CT)n#Simple_        151 CTCTCTCTCTCTCTCTCTCTCTCTCTCTCTCTCTCTCTCTCTCTCTCTCT 200

  scaffold10|si     179140 CTCTCTCTCTCTCTCTCTCTCTCTCTCTCTCTCTCTCTCTCTCTCTC 179186
                                                                          
  (CT)n#Simple_        201 CTCTCTCTCTCTCTCTCTCTCTCTCTCTCTCTCTCTCTCTCTCTCTC 247

Matrix = Unknown
Transitions / transversions = 1.00 (0/0)
Gap_init rate = 0.00 (0 / 246), avg. gap size = 0.0 (0 / 0)


4603 3.40 0.52 2.85 scaffold10|size1286326 179187 179337 (1107081) C rnd-1_family-1349#Unknown (410) 155 5 m_b247s001i23 6741

  scaffold10|si     179187 ACTGAAAGATATAAAAGTTGATAATAAGCACTTTCAGCTGGAAAAACAAG 179236
                                i                                            
C rnd-1_family-        155 ACTGAGAGATATAAAAGTTGATAATAAGCACTTTCAGCTGGAAAAACAAG 106

  scaffold10|si     179237 TATATAGAAATACATATCTCACCTATCCACATATACTTCCCCAGTATTTG 179286
                           v v                                               
C rnd-1_family-        105 GAAATAGAAATACATATCTCACCTATCCACATATACTTCCCCAGTATTTG 56

  scaffold10|si     179287 CATTACCCACATCATTACCTGCATTGAAGAACTGCACCTTTTCAAATGTC 179336
                                  vi                                         
C rnd-1_family-         55 CATTACCAGCATCATTACCTGCATTGAAGAACTGCACCTTTTCAAATGTC 6

  scaffold10|si     179337 A 179337
                            
C rnd-1_family-          5 A 5

Matrix = 20p41g.matrix
Kimura (with divCpGMod) = 2.83
Transitions / transversions = 0.67 (2/3)
Gap_init rate = 0.00 (0 / 150), avg. gap size = 0.0 (0 / 0)


20857 4.70 0.08 1.24 scaffold10|size1286326 179187 181698 (1104720) C rnd-4_family-98#DNA/hAT-Tag1 (1267) 3968 1486 m_b247s001i24 6743

  scaffold10|si     179187 ACTGAAAGATATAAAAGTTGATAATAAGCACTTTCAGCTGGAAAAACAAG 179236
                                                                 i           
C rnd-4_family-       3968 ACTGAAAGATATAAAAGTTGATAATAAGCACTTTCAGCCGGAAAAACAAG 3919

  scaffold10|si     179237 TATATAGAAATACATATCTCACCTATCCACATATACTTCCCCAGTATTTG 179286
                           v v                                               
C rnd-4_family-       3918 GAAATAGAAATACATATCTCACCTATCCACATATACTTCCCCAGTATTTG 3869

  scaffold10|si     179287 CATTACCCACATCATTACCTGCATTGAAGAACTGCACCTTTTCAAATGTC 179336
                                  vi                   i                 i   
C rnd-4_family-       3868 CATTACCAGCATCATTACCTGCATTGAAAAACTGCACCTTTTCAAACGTC 3819

  scaffold10|si     179337 ACTTCGTTATCATCCTCATCACACATTACATCAAACACTGTATTATCATT 179386
                            v i-----------------------------         v       
C rnd-4_family-       3818 AGTC-----------------------------AACACTGTAGTATCATT 3798

  scaffold10|si     179387 CAATATGTCTACCGACTTTTTGATGGCTTTGGTGGCTTGCCAGGCCAAGA 179436
                                v              i                i            
C rnd-4_family-       3797 CAATAAGTCTACCGACTTTTCGATGGCTTTGGTGGCTCGCCAGGCCAAGA 3748

  scaffold10|si     179437 ACAAAATCTTATCCATGCAGGGCTCACTTTTATCACTATACCTCAAAGCT 179486
                              v                                v             
C rnd-4_family-       3747 ACACAATCTTATCCATGCAGGGCTCACTTTTATCACAATACCTCAAAGCT 3698

  scaffold10|si     179487 CGTAGGCAGGGAAACACTGCTCAAAGGACATGATATATAGACTTCCAAAA 179536
                               i                                             
C rnd-4_family-       3697 CGTAAGCAGGGAAACACTGCTCAAAGGACATGATATATAGACTTCCAAAA 3648

  scaffold10|si     179537 CAAGGGATTTTCTATATCAGAGACTGCTTGTACACAGCGTGCATTATGCT 179586
                             i                            i                  
C rnd-4_family-       3647 CAGGGGATTTTCTATATCAGAGACTGCTTGTGCACAGCGTGCATTATGCT 3598

  scaffold10|si     179587 TCAACTCGGTGAACTTTGGTTGAAAGATAGTTGCAACCAGAGCCTTCTTA 179636
                                                                            v
C rnd-4_family-       3597 TCAACTCGGTGAACTTTGGTTGAAAGATAGTTGCAACCAGAGCCTTCTTT 3548

  scaffold10|si     179637 AAACGAAGCAAACAATGCATGGCATAGAACCAAAGTCCCATCCTAGTCCC 179686
                                        i     i                              
C rnd-4_family-       3547 AAACGAAGCAAACGATGCACGGCATAGAACCAAAGTCCCATCCTAGTCCC 3498

  scaffold10|si     179687 TGATCCACGAAGAAGACTGATCGGCTTTGCATTATTTGCTATGGTAGACT 179736
                                                    i  v i     v             
C rnd-4_family-       3497 TGATCCACGAAGAAGACTGATCGGCCTTCCGTTATTAGCTATGGTAGACT 3448

  scaffold10|si     179737 GCTGGATGAATTGTGCATAAATACCATGACTAGCACCTGAGCTAAAAACA 179786
                              v                           i                  
C rnd-4_family-       3447 GCTCGATGAATTGTGCATAAATACCATGACTGGCACCTGAGCTAAAAACA 3398

  scaffold10|si     179787 TTGTATAACCTGCCTGTTTTTTAAAATGTAAAGACTGTCATTGCAAAGAT 179836
                                i        i      -    -                       
C rnd-4_family-       3397 TTGTACAACCTGCCCGTTTTT-AAAA-GTAAAGACTGTCATTGCAAAGAT 3350

  scaffold10|si     179837 TTTGTTTTAAAGAATTGGTTAATAATATAAAAACACATAAATAAACAAAG 179886
                             i                               i               
C rnd-4_family-       3349 TTCGTTTTAAAGAATTGGTTAATAATATAAAAACGCATAAATAAACAAAG 3300

  scaffold10|si     179887 ATTCAGGTGTCACCTTTATTTGCTTGACTTTAGAAATGTCAGAAAAGAAG 179936
                               v   v                                         
C rnd-4_family-       3299 ATTCCGGTCTCACCTTTATTTGCTTGACTTTAGAAATGTCAGAAAAGAAG 3250

  scaffold10|si     179937 AGGGAGATAACATGTTCCCTGCCACAAAGACAATATGCACCAGGATTGAT 179986
                                              i   iii                        
C rnd-4_family-       3249 AGGGAGATAACATGTTCCCCGCCGTGAAGACAATATGCACCAGGATTGAT 3200

  scaffold10|si     179987 TGCTTCCAAAATTCCACCAGCCTTCTGCACATTTGACGCGCCATAAAAGA 180036
                                        i i                    i       vi    
C rnd-4_family-       3199 TGCTTCCAAAATTTCGCCAGCCTTCTGCACATTTGATGCGCCATCGAAGA 3150

  scaffold10|si     180037 AGAACACATTTGTCAACTTCTTTTGGGGGTCTAACTGTTCTACTTCTCCC 180086
                                                       i              ?      
C rnd-4_family-       3149 AGAACACATTTGTCAACTTCTTTTGGGGATCTAACTGTTCTACNTCTCCC 3100

  scaffold10|si     180087 TCGAATAACTGAGCTACAAATGGTGCATCCTTTTTACCACCTCCTGCTAA 180136
                                               i                             
C rnd-4_family-       3099 TCGAATAACTGAGCTACAAACGGTGCATCCTTTTTACCACCTCCTGCTAA 3050

  scaffold10|si     180137 GTGGTCAGAACAACCATGAATTGGCAAGACCTTTGGTGGAGAAAACCCAC 180186
                            i           i       i i         i    v           
C rnd-4_family-       3049 GCGGTCAGAACAATCATGAATCGACAAGACCTTCGGTGTAGAAAACCCAC 3000

  scaffold10|si     180187 AAATTCCCAAAACATTTATGAAAGGCATTCTTTTAATTGTTACCCCATCA 180236
                                             i                      i        
C rnd-4_family-       2999 AAATTCCCAAAACATTTACGAAAGGCATTCTTTTAATTGTTGCCCCATCA 2950

  scaffold10|si     180237 CCAACAAACTGAAGACCGAATGCCTCTGCCTCTGCAAGCAAATCAGCCTT 180286
                                                 iv                          
C rnd-4_family-       2949 CCAACAAACTGAAGACCGAATGTGTCTGCCTCTGCAAGCAAATCAGCCTT 2900

  scaffold10|si     180287 GTTTTCATTACAGCACATTTCATAATTAAGATCAAGTAATCTACCTGCCA 180336
                                      i    i       i                         
C rnd-4_family-       2899 GTTTTCATTACGGCACGTTTCATAGTTAAGATCAAGTAATCTACCTGCCA 2850

  scaffold10|si     180337 CATGGTTTCGGTTCGGTGGTATGTAATCAGTGCCTTCCGTTTGAGCAAGA 180386
                                        i                     v              
C rnd-4_family-       2849 CATGGTTTCGGTTTGGTGGTATGTAATCAGTGCCTACCGTTTGAGCAAGA 2800

  scaffold10|si     180387 CGTAAGATCTTCTGAAAACGAGGTGACTCTCCAAATCGAAATGGAAGACC 180436
                                                                             
C rnd-4_family-       2799 CGTAAGATCTTCTGAAAACGAGGTGACTCTCCAAATCGAAATGGAAGACC 2750

  scaffold10|si     180437 ATCTGAATGGATACAGTCAGCTATTGCCATGGTGAGGCAAGAATTGTTAT 180486
                                                   i             i           
C rnd-4_family-       2749 ATCTGAATGGATACAGTCAGCTATCGCCATGGTGAGGCGAGAATTGTTAT 2700

  scaffold10|si     180487 TAAGCCGTAAATCCAATTGTACGGTATTACCCATAGCAACATCAATAGTA 180536
                             v           i                                   
C rnd-4_family-       2699 TATGCCGTAAATCCGATTGTACGGTATTACCCATAGCAACATCAATAGTA 2650

  scaffold10|si     180537 GTTTGAATGCCGGTGTGCTGTTTCCTTTTTTCAGGCCTTGGCTGTGGTGA 180586
                                                           i                 
C rnd-4_family-       2649 GTTTGAATGCCGGTGTGCTGTTTCCTTTTTTCGGGCCTTGGCTGTGGTGA 2600

  scaffold10|si     180587 TTTAAGAAACGAATGAAGGGTTGATGCCCTTGGAGATTTCTTTGTTGAGC 180636
                                                         i                   
C rnd-4_family-       2599 TTTAAGAAACGAATGAAGGGTTGATGCCCTCGGAGATTTCTTTGTTGAGC 2550

  scaffold10|si     180637 GTACTTGAGATGTCATAAACATATTTGTGGCTGCTTCTTGGCAGACATCA 180686
                                                                     i       
C rnd-4_family-       2549 GTACTTGAGATGTCATAAACATATTTGTGGCTGCTTCTTGGCGGACATCA 2500

  scaffold10|si     180687 GTAAACTCATGGACATCTTCTTTGACTTGAGCACGAACGATACTGCTGGA 180736
                           i i                                               
C rnd-4_family-       2499 ATGAACTCATGGACATCTTCTTTGACTTGAGCACGAACGATACTGCTGGA 2450

  scaffold10|si     180737 AGTGGAGTTATCTCTTATAGTTCGATAACGCTGAAGATGGTCTTCAGGAA 180786
                                v                         i                  
C rnd-4_family-       2449 AGTGGCGTTATCTCTTATAGTTCGATAACGCCGAAGATGGTCTTCAGGAA 2400

  scaffold10|si     180787 TGCTTGCTCTGCAGATAGCTATGTTGCCACCTTTAATTTTGAGGAGGTGG 180836
                                                                             
C rnd-4_family-       2399 TGCTTGCTCTGCAGATAGCTATGTTGCCACCTTTAATTTTGAGGAGGTGG 2350

  scaffold10|si     180837 CTCACTAGTCTCGTTGCATGCAAGGGAGAGAATATCTTGTTGCACCAGCC 180886
                               i  v                 v                        
C rnd-4_family-       2349 CTCATTACTCTCGTTGCATGCAAGGTAGAGAATATCTTGTTGCACCAGCC 2300

  scaffold10|si     180887 ACATTGCCTTCCTTGTTTCCCGTTTGCACATGCAACTTTACTTACATAGT 180936
                                   v               i  i                      
C rnd-4_family-       2299 ACATTGCCATCCTTGTTTCCCGTTCGCGCATGCAACTTTACTTACATAGT 2250

  scaffold10|si     180937 TATCACTCCAGATGCCTTCATCTGGCTTAGTGCTTGAATCCAATGTACTA 180986
                                        ?                i               i   
C rnd-4_family-       2249 TATCACTCCAGATNCCTTCATCTGGCTTAGCGCTTGAATCCAATGTGCTA 2200

  scaffold10|si     180987 TGACCTAACTGTGACACATCTTCGCCTGTTTAATCAACATTACTGCAAGA 181036
                                                         v                   
C rnd-4_family-       2199 TGACCTAACTGTGACACATCTTCGCCTGTTAAATCAACATTACTGCAAGA 2150

  scaffold10|si     181037 AACAAAGCAAATGAGAAATGTCAATTCAAAGGAAGGTTGTCAAATCAAAT 181086
                             i i                                  v          
C rnd-4_family-       2149 AATAGAGCAAATGAGAAATGTCAATTCAAAGGAAGGTTGACAAATCAAAT 2100

  scaffold10|si     181087 AAGTTTGTCAAATCCAGAGGAGTTGTCAACACAAAAACAAAAATGCAACC 181136
                                                      v   iv            v    
C rnd-4_family-       2099 AAGTTTGTCAAATCCAGAGGAGTTGTCTACATCAAAACAAAAATGGAACC 2050

  scaffold10|si     181137 ATAGCTTTAAGGCCATCATCCTCATTAACTCACATTACTTTTTCTACTGT 181186
                                      v          i                           
C rnd-4_family-       2049 ATAGCTTTAAGTCCATCATCCTTATTAACTCACATTACTTTTTCTACTGT 2000

  scaffold10|si     181187 ATTTAAAACTTCACAGCATTGAAAACACAATAAACAAACATCATTGTTGA 181236
                                  i            v                v            
C rnd-4_family-       1999 ATTTAAAGCTTCACAGCATTTAAAACACAATAAACAACCATCATTGTTGA 1950

  scaffold10|si     181237 AACTACTGGCTTCCCTTTGACCCTCCTTGTCAAATGAAGATAGTTCGACA 181286
                                  v                 ii   vv                  
C rnd-4_family-       1949 AACTACTTGCTTCCCTTTGACCCTCTCTGTGTAATGAAGATAGTTCGACA 1900

  scaffold10|si     181287 TTGTATCCACGACTGGCCTTTTCAATCTCATCACTCCACTTCAAAGAACA 181336
                                                                   v         
C rnd-4_family-       1899 TTGTATCCACGACTGGCCTTTTCAATCTCATCACTCCACTGCAAAGAACA 1850

  scaffold10|si     181337 AGGGGCATGAATTCCCAGTCTGCAATGCATGCATTTGTGCCTTGGTTTTC 181386
                                                                             
C rnd-4_family-       1849 AGGGGCATGAATTCCCAGTCTGCAATGCATGCATTTGTGCCTTGGTTTTC 1800

  scaffold10|si     181387 CTGTCTCGGGGTAATGTTCCATTGGAATATTGTACAATTGACAACATTTT 181436
                                  i                                          
C rnd-4_family-       1799 CTGTCTCAGGGTAATGTTCCATTGGAATATTGTACAATTGACAACATTTT 1750

  scaffold10|si     181437 CCTGCTCCACACTCAGGACCTGACATGATAAATGTAAGGTGCTCCAGCTG 181486
                                   ?                       i vi              
C rnd-4_family-       1749 CCTGCTCCNCACTCAGGACCTGACATGATAAACGAGAGGTGCTCCAGCTG 1700

  scaffold10|si     181487 GTGAACGGAGAGGCAGTGCTTTGTGAGACCGCTGGTTAAGAACTTAAATT 181536
                                           i v  i      vv          v         
C rnd-4_family-       1699 GTGAACGGAGAGGCAGCGGTTCGTGAGAAGGCTGGTTAAGTACTTAAATT 1650

  scaffold10|si     181537 AAGAATTGTCATATGATGTGACAATATGTAATGAAATGAAGAGCAGGGAT 181586
                                      v           ?            ?             
C rnd-4_family-       1649 AAGAATTGTCAGATGATGTGACANTATGTAATGAAANGAAGAGCAGGGAT 1600

  scaffold10|si     181587 AAGATTATTACCTCCTCAATTAACCTGCTG-CTAATTGTTGTTGTTTGCG 181635
                                         i     i         -    i              
C rnd-4_family-       1599 AAGATTATTACCTCTTCAATCAACCTGCTGCCTAACTGTTGTTGTTTGCG 1550

  scaffold10|si     181636 TTGAGGGGAGGGAGGGCGGGCAGCTGAATTAGATCTGTGGGCTGAGC-AA 181684
                                                i   ?                i    -  
C rnd-4_family-       1549 TTGAGGGGAGGGAGGGCGGGCGGCTNAATTAGATCTGTGGGCCGAGCGAA 1500

  scaffold10|si     181685 CGAGGATTCTCGTG 181698
                            ivv          
C rnd-4_family-       1499 CACTGATTCTCGTG 1486

Matrix = 20p41g.matrix
Kimura (with divCpGMod) = 3.49
Transitions / transversions = 1.70 (73/43)
Gap_init rate = 0.01 (33 / 2511), avg. gap size = 1.00 (33 / 33)


394 14.29 0.00 0.00 scaffold10|size1286326 181699 181761 (1104657) C genome_1_3367#DNA (421) 63 1 m_b247s001i25 6738

  scaffold10|si     181699 AGAAATATACCGGGGATATACAAAGGTGGCGCAATAGTTGCACCACATCT 181748
                                          v v    i      i      i         v   
C genome_1_3367         63 AGAAATATACCGGGGTTCTACAGAGGTGGTGCAATAATTGCACCACCTCT 14

  scaffold10|si     181749 GTGAGAGTTTGGA 181761
                              iv    v   
C genome_1_3367         13 GTGGTAGTTGGGA 1

Matrix = 20p41g.matrix
Kimura (with divCpGMod) = 15.88
Transitions / transversions = 0.80 (4/5)
Gap_init rate = 0.00 (0 / 62), avg. gap size = 0.0 (0 / 0)


998 10.38 5.66 3.07 scaffold10|size1286326 182129 182287 (1104131) rnd-1_family-72#Unknown 141 303 (583) m_b247s001i26 6744

  scaffold10|si     182129 CTAAAACAGTTTTCTATAGAATAAATTACCAGCAGCCACTGCAAGATTTT 182178
                               v  viii   i  i    ----           i            
  rnd-1_family-        141 CTAACACTACCTTCCATGGAAT----TACCAGCAGCCGCTGCAAGATTTT 186

  scaffold10|si     182179 TTGTAGCAAGCTGGACAGAATGAGATTTGTAGAGACAGAGGAAGTCGTAC 182228
                                  i    i         v                     v     
  rnd-1_family-        187 TTGTAGCGAGCTAGACAGAATGCGATTTGTAGAGACAGAGGAAGACGTAC 236

  scaffold10|si     182229 TTTAAAAATAAAGTGGTTTGTCTCTAG---------GTAGTATGCCGCAG 182269
                              v            i     -    ---------          i   
  rnd-1_family-        237 TTTTAAAATAAAGTGGCTTGTC-CTAGGTAGTATCCGTAGTATGCCACAG 285

  scaffold10|si     182270 TTGCTTATCTACGCTTAA 182287
                                 i           
  rnd-1_family-        286 TTGCTTGTCTACGCTTAA 303

Matrix = 20p41g.matrix
Kimura (with divCpGMod) = 9.92
Transitions / transversions = 2.20 (11/5)
Gap_init rate = 0.04 (6 / 158), avg. gap size = 2.33 (14 / 6)


3991 7.70 0.19 0.19 scaffold10|size1286326 182287 182806 (1103612) C genome_7_10266#DNA (0) 520 1 m_b247s001i27 6745

  scaffold10|si     182287 ACCCTCCAAGCTATACTTCTGCAAAAACAAGCAGTAGTATAGCTACTTCT 182336
                                            v                                
C genome_7_1026        520 ACCCTCCAAGCTATACTACTGCAAAAACAAGCAGTAGTATAGCTACTTCT 471

  scaffold10|si     182337 GCTAAAACGAGCAGTAGTTTAGCCTGTTGTGTGAAATCTCCATGTTCTCG 182386
                                             v     i   v                     
C genome_7_1026        470 GCTAAAACGAGCAGTAGTATAGCCCGTTTTGTGAAATCTCCATGTTCTCG 421

  scaffold10|si     182387 TATTCGCCACGTCTATCTGAGCACACCGTTGAATTTCTCGTGAAAAAACG 182436
                                        v      v      i       i    ii        
C genome_7_1026        420 TATTCGCCACGTCAATCTGACCACACCATTGAATTCCTCGCAAAAAAACG 371

  scaffold10|si     182437 CTCTAGACACACCCTCATAACCACTCATAGTCATTTTCATCACGATTCGA 182486
                                   i               v    v           i        
C genome_7_1026        370 CTCTAGACGCACCCTCATAACCACACATACTCATTTTCATCGCGATTCGA 321

  scaffold10|si     182487 CAAAGCATGTTGTCAGAAGACACAGTCCTTT-CTCTCGAGATATGTATAC 182535
                            i            i        vv      -     v     iv i   
C genome_7_1026        320 CGAAGCATGTTGTCGGAAGACACTCTCCTTTTCTCTCTAGATACTTGTAC 271

  scaffold10|si     182536 ATGGACATTGTTACATTCCTCTCAAATTATTAAAGGTACTATTGAGTATA 182585
                                        vi        v i                i       
C genome_7_1026        270 ATGGACATTGTTAGGTTCCTCTCTAGTTATTAAAGGTACTATCGAGTATA 221

  scaffold10|si     182586 TTCCCTACTCCATGCTTGAAAAATAATTATCGTAGAAAAAATAAATTTAG 182635
                           v                  v           i            i     
C genome_7_1026        220 GTCCCTACTCCATGCTTGATAAATAATTATCATAGAAAAAATAAGTTTAG 171

  scaffold10|si     182636 TTCCCTTAACCCCCGGCTTACGTGTGCTCCTTTTCTGGGCTCACGTGAGC 182685
                                                   i                         
C genome_7_1026        170 TTCCCTTAACCCCCGGCTTACGTGCGCTCCTTTTCTGGGCTCACGTGAGC 121

  scaffold10|si     182686 ACATCCTCATAAAATAACCTTAAAACCCGTATACTTCTGCAAAACTAGGA 182735
                                   v    v                                  v 
C genome_7_1026        120 ACATCCTCTTAAACTAACCTTAAAACCCGTATACTTCTGCAAAACTAGCA 71

  scaffold10|si     182736 GAAGTATACCGTATACTTCTTTTATTTAAAGCAGTAGAATAGAGATTTAA 182785
                                 i                -   v         v      i     
C genome_7_1026         70 GAAGTACACCGTATACTTCTTTT-TTTTAAGCAGTAGTATAGAGGTTTAA 22

  scaffold10|si     182786 GACCAATCTCGCTTGGAGGGT 182806
                              v                 
C genome_7_1026         21 GACGAATCTCGCTTGGAGGGT 1

Matrix = 20p41g.matrix
Kimura (with divCpGMod) = 6.79
Transitions / transversions = 0.90 (19/21)
Gap_init rate = 0.00 (2 / 519), avg. gap size = 1.00 (2 / 2)


236 8.33 2.78 0.00 scaffold10|size1286326 182777 182812 (1103606) C rnd-1_family-202#Unknown (1481) 238 202 m_b247s001i28 6746

  scaffold10|si     182777 GAGATTTAA-GACCAATCTCGCTTGGAGGGTTAATTA 182812
                             v      -   v      i                
C rnd-1_family-        238 GACATTTAAAGACAAATCTCACTTGGAGGGTTAATTA 202

Matrix = 20p41g.matrix
Kimura (with divCpGMod) = 8.83
Transitions / transversions = 0.50 (1/2)
Gap_init rate = 0.03 (1 / 35), avg. gap size = 1.00 (1 / 1)


885 21.47 5.49 9.15 scaffold10|size1286326 182806 183133 (1103285) C rnd-1_family-31#Unknown (63) 507 191 m_b247s001i29 6747

  scaffold10|si     182806 TTAATTAAATA-ATAGCAGTTGCAAATGGGTGCTATTGCCTCGTGCGCTT 182854
                                   -  -i                 i  -----------------
C rnd-1_family-        507 TTAATTAA-TATGTAGCAGTTGCAAATGGGCGC----------------- 476

  scaffold10|si     182855 TGCGCGCACGGCTCTCGCACTCACGCCCATTTTAAAAGTAAGATATAATA 182904
                           -      -------    i   i          v          i  vvv
C rnd-1_family-        475 -GCGCGC-------TCGCGCTCGCGCCCATTTTTAAAGTAAGATGTACAC 434

  scaffold10|si     182905 ATAATATACTTA---AAATA--TAGTTTACCAGGGTTCCCTTTTAGTTTG 182949
                           i  v    i  v--- v   --        v i                 
C rnd-1_family-        433 GTACTATATTTTTTTATATAAGTAGTTTACGAAGGTTCCCTTTTAGTTTG 384

  scaffold10|si     182950 CGAAATTGTTCTTGTTAGACACTCTTCTGTGTCGTGATTGGGCCCATTTT 182999
                                 ii                  i    v ii   viv ii vi  i
C rnd-1_family-        383 CGAAATCATTCTTGTTAGACACTCTTTTGTGACACGATAACGTTCCCTTC 334

  scaffold10|si     183000 AAAAGTG-AGATGTAATATTATATA--TATAGGTAGTTTATC-------- 183038
                             ivv  -i  vvi v v  i ??i--  - ii ??   i v--------
C rnd-1_family-        333 AAGTTTGCGGAACCATTCTTGTNNGACTA-AAATNNTTTGTGACACGNTA 285

  scaffold10|si     183039 -AAGGTTCCCTTTTAGTTTACGAAATCATTCTTGTTATGGTAGACACTCT 183087
                           -  v        iv       ii  i    v   -    i vi v ivv 
C rnd-1_family-        284 AAACGTTCCCTTCAAGTTTACAGAACCATTGTTG-TATGATTAAAATGAT 236

  scaffold10|si     183088 TCTGTGACACAATAACGTTCCCTTCAAGTTTACAGAACCATTGTTG 183133
                            -        vv   i                     v    v   
C rnd-1_family-        235 T-TGTGACACTTTAATGTTCCCTTCAAGTTTACAGAAACATTCTTG 191

Matrix = 20p41g.matrix
Kimura (with divCpGMod) = 23.20
Transitions / transversions = 1.13 (34/30)
Gap_init rate = 0.11 (36 / 327), avg. gap size = 1.31 (47 / 36)

1167 14.98 7.69 4.63 scaffold10|size1286326 182981 183253 (1103165) C rnd-1_family-31#Unknown (101) 469 189 m_b247s001i30 6747

  scaffold10|si     182981 TCGTGATTGGGCCCATTTTAAAAGTGAGATGTA---ATATTATAT----- 183022
                              i v i v         v     i       ---i  i     -----
C rnd-1_family-        469 TCGCGCTCGCGCCCATTTTTAAAGTAAGATGTACACGTACTATATTTTTT 420

  scaffold10|si     183023 -ATATAGGTAGTTTATCAAGGTTCCCTTTTAGTTTACGAAATCATTCTTG 183071
                           -     i        iv                  i              
C rnd-1_family-        419 TATATAAGTAGTTTACGAAGGTTCCCTTTTAGTTTGCGAAATCATTCTTG 370

  scaffold10|si     183072 TTATGGTAGACACTCTTCTGTGACACAATAACGTTCCCTTCAAGTTTACA 183121
                              -----         i        i                    i i
C rnd-1_family-        369 TTA-----GACACTCTTTTGTGACACGATAACGTTCCCTTCAAGTTTGCG 325

  scaffold10|si     183122 GAACCATTGTTGTATGACTAAAATGATTCCTGACATTTT--AATATTCCC 183169
                                   v    ??         ??  iv     iv? --  ii     
C rnd-1_family-        324 GAACCATTCTTGTNNGACTAAAATNNTTTGTGACACGNTAAAACGTTCCC 275

  scaffold10|si     183170 TTCAAGTTTTCAAAACCATTCTTG-------AAAATAGGTTAT-ACGTTA 183211
                                    v  i       v   -------     iiv  i -  ii v
C rnd-1_family-        274 TTCAAGTTTACAGAACCATTGTTGTATGATTAAAATGATTTGTGACACTT 225

  scaffold10|si     183212 TAAGGCTGTT--CTTTAAGCTATTAACAAAAATATAGTTTTAAA 183253
                              ---    --   i   ---  v   i   i  -- i  i  
C rnd-1_family-        224 TAA---TGTTCCCTTCAAG---TTTACAGAAACAT--TCTTGAA 189

Matrix = 20p41g.matrix
Kimura (with divCpGMod) = 13.73
Transitions / transversions = 2.25 (27/12)
Gap_init rate = 0.07 (20 / 272), avg. gap size = 1.70 (34 / 20)


2057 9.93 2.61 7.97 scaffold10|size1286326 183048 183382 (1103036) rnd-1_family-30#Unknown 214 531 (46) m_b247s001i31 6748

  scaffold10|si     183048 TTTTAGTTTACGAAATCATTCTTGTTATG-GTAGACACTCTTCTGTGACA 183096
                                    i                 vi-            i       
  rnd-1_family-        214 TTTTAGTTTGCGAAATCATTCTTGTTAGACGTAGACACTCTTTTGTGACA 263

  scaffold10|si     183097 CAATAACGTTCCCTTCAAGTTTACAGAACCATTGTTGTATGACTAAAATG 183146
                            i                                        i       
  rnd-1_family-        264 CGATAACGTTCCCTTCAAGTTTACAGAACCATTGTTGTATGATTAAAATG 313

  scaffold10|si     183147 AT---TCCTGACATTTTAATATTCCCTTCAAGTTTTCAAAACCATTCTTG 183193
                             --- iv    ----    i              v  i  v      v 
  rnd-1_family-        314 ATAATTTGTGAC----TAATGTTCCCTTCAAGTTTACAGAAACATTCTAG 359

  scaffold10|si     183194 AAAATAG-GTTATACGTTATAAGGCTGTTCTTTAAGCTATTAACAAAAAT 183242
                                 i-  i          -------------------i  -   i  
  rnd-1_family-        360 AAAATAATGTCATACGTTATA-------------------CAA-AAAGAT 389

  scaffold10|si     183243 ATAGTTTTAAAGGTAGACAGAGA-TTAAAACATCATGACTACCCATGTAA 183291
                              i            i    v -        ii  i       i     
  rnd-1_family-        390 ATAATTTTAAAGGTAGGCAGATACTTAAAACACTATAACTACCCGTGTAA 439

  scaffold10|si     183292 GTAGCCC---CGAAAAATGAATTTTTTACAGGTAAGTTATCATCAACTAA 183338
                             ---  ---             v              vv        vv
  rnd-1_family-        440 GT---CCAAGCGAAAAATGAATTATTTACAGGTAAGTTCACATCAACTTC 486

  scaffold10|si     183339 TTGGTAAGTACCCGTTTTGGCAAAAAGTG-AAAAACTGTCTCACT 183382
                           v    v      i              i -               
  rnd-1_family-        487 ATGGTCAGTACCTGTTTTGGCAAAAAGCGAAAAAACTGTCTCACT 531

Matrix = 20p41g.matrix
Kimura (with divCpGMod) = 9.80
Transitions / transversions = 1.54 (20/13)
Gap_init rate = 0.10 (33 / 334), avg. gap size = 1.12 (37 / 33)


265 0.43 0.00 0.00 scaffold10|size1286326 183383 183613 (1102805) (GAAGGA)n#Simple_repeat 1 231 (0) c_b247s251i2 6749

  scaffold10|si     183383 GAAGAAGAAGGAGAAGGAGAAGGAGAAGGAGAAGGAGAAGGAGAAGGAGA 183432
                               i                                             
  (GAAGGA)n#Sim          1 GAAGGAGAAGGAGAAGGAGAAGGAGAAGGAGAAGGAGAAGGAGAAGGAGA 50

  scaffold10|si     183433 AGGAGAAGGAGAAGGAGAAGGAGAAGGAGAAGGAGAAGGAGAAGGAGAAG 183482
                                                                             
  (GAAGGA)n#Sim         51 AGGAGAAGGAGAAGGAGAAGGAGAAGGAGAAGGAGAAGGAGAAGGAGAAG 100

  scaffold10|si     183483 GAGAAGGAGAAGGAGAAGGAGAAGGAGAAGGAGAAGGAGAAGGAGAAGGA 183532
                                                                             
  (GAAGGA)n#Sim        101 GAGAAGGAGAAGGAGAAGGAGAAGGAGAAGGAGAAGGAGAAGGAGAAGGA 150

  scaffold10|si     183533 GAAGGAGAAGGAGAAGGAGAAGGAGAAGGAGAAGGAGAAGGAGAAGGAGA 183582
                                                                             
  (GAAGGA)n#Sim        151 GAAGGAGAAGGAGAAGGAGAAGGAGAAGGAGAAGGAGAAGGAGAAGGAGA 200

  scaffold10|si     183583 AGGAGAAGGAGAAGGAGAAGGAGAAGGAGAA 183613
                                                          
  (GAAGGA)n#Sim        201 AGGAGAAGGAGAAGGAGAAGGAGAAGGAGAA 231

Matrix = Unknown
Transitions / transversions = 1.00 (1/0)
Gap_init rate = 0.00 (0 / 230), avg. gap size = 0.0 (0 / 0)


2057 9.93 2.61 7.97 scaffold10|size1286326 183614 183660 (1102758) rnd-1_family-30#Unknown 532 576 (1) m_b247s001i31 6748

  scaffold10|si     183614 AAGGGGCTCAGTTTCCAATACAACTAAGATTTTGAAAAAATCTTGAT 183660
                            --v              i                            
  rnd-1_family-        532 A--CGGCTCAGTTTCCAACACAACTAAGATTTTGAAAAAATCTTGAT 576

Matrix = 20p41g.matrix
Kimura (with divCpGMod) = 9.80
Transitions / transversions = 1.00 (1/1)
Gap_init rate = 0.04 (2 / 46), avg. gap size = 1.00 (2 / 2)


402 26.60 0.00 0.92 scaffold10|size1286326 184201 184310 (1102108) C rnd-5_family-5132#Unknown (334) 1756 1648 m_b247s001i32 6750

  scaffold10|si     184201 ATGAAAAAGGCAGGTTATCTGGGCAAACAATCCAACCCTGCATACTAGAC 184250
                              iiv i i  i  v i?ii i         ii  ?   i- i  i   
C rnd-5_family-       1756 ATGGGCAGGACAAGTGACNCAGACAAACAATCTGACNCTGT-TGCTGGAC 1708

  scaffold10|si     184251 AAAGCCAATGTCATGCTCACTTAGATAACATAGGCCATGTAAGATGACAC 184300
                            v  v v     v            vi     v       vv  v     
C rnd-5_family-       1707 ATAGGCCATGTCCTGCTCACTTAGAGGACATATGCCATGTCTGAGGACAC 1658

  scaffold10|si     184301 ATCCTAGACA 184310
                           i   vi    
C rnd-5_family-       1657 GTCCAGGACA 1648

Matrix = 20p41g.matrix
Kimura (with divCpGMod) = 32.99
Transitions / transversions = 1.42 (17/12)
Gap_init rate = 0.01 (1 / 109), avg. gap size = 1.00 (1 / 1)


12 19.90 2.86 0.00 scaffold10|size1286326 184750 184784 (1101634) (TTATGAC)n#Simple_repeat 1 36 (0) m_b247s252i3 6751

  scaffold10|si     184750 TTCTGACTTATGACTTATGTGTAAT-ACATTTGACT 184784
                             v                vv v  -  v v     
  (TTATGAC)n#Si          1 TTATGACTTATGACTTATGACTTATGACTTATGACT 36

Matrix = Unknown
Transitions / transversions = 0.00 (0/6)
Gap_init rate = 0.03 (1 / 34), avg. gap size = 1.00 (1 / 1)


521 31.18 3.29 2.95 scaffold10|size1286326 184793 185096 (1101322) C rnd-5_family-6276#Unknown (1575) 479 175 m_b247s001i33 6752

  scaffold10|si     184793 TTGTTTTCATATATGATATGCTTGGGGTCCTGTGGTGTCTTGTTGCTAAA 184842
                              v   v   ?  i      i       vi    v          iv  
C rnd-5_family-        479 TTGGTTTGATANATAATATGCCTGGGGTCGCGTGGAGTCTTGTTGCCCAA 430

  scaffold10|si     184843 ATCAGAAATATTTAGATTGATTGGACTGCGTACCCA-CAGTCGAAAATGT 184891
                             i- i     ii     v vii  v  ---i  v -  i v  i   vv
C rnd-5_family-        429 ATT-GGAATATCCAGATTCAACAGAATG---GCCGAGCAATGGAGAATCA 384

  scaffold10|si     184892 CACATAGGGTTTATCATAGTGCTTAAGACCCATGAGACTAAATGTAATTC 184941
                           vi iiv      ii  i iv    vvv        ? v v v i v v  
C rnd-5_family-        383 AGCGCTGGGTTTGCCACAAGGCTTCTCACCCATGANAGTCATTATCAATC 334

  scaffold10|si     184942 ATCTGAAATGACCAAGATATTGTCATCTGCA-AAGAGGATTTTGAAAGAT 184990
                             i    v   ii? v  vv  ii  v    -   i v  i  v vvvvi
C rnd-5_family-        333 ATTTGAACTGATTNATATTGTGCTATGTGCACAAGGGCATCTTCACCTCC 284

  scaffold10|si     184991 GAGAAATGGGTGGGTTCAT----TTGAGATACAAGTCTGTCACAGTGGTT 185036
                            i vi ii   -   i   ----     ---      v i i v v v  
C rnd-5_family-        283 GGGCGACAGGT-GGTCCATTNTGTTGAG---CAAGTCGGCCGCTGAGTTT 238

  scaffold10|si     185037 ATTATAGTA-AAACTTTGATTTA-GAGGTGATTT--TGATGTTCATGCAG 185082
                           i i  i  i- v  iv  i    -   v    iv--   ii      iii
C rnd-5_family-        237 GTCATGGTGCACACCATGGTTTACGAGTTGATCGGATGACATTCATGTGA 188

  scaffold10|si     185083 GTGATCAACATTTG 185096
                              v     -    
C rnd-5_family-        187 GTGCTCAAC-TTTG 175

Matrix = 20p41g.matrix
Kimura (with divCpGMod) = 38.18
Transitions / transversions = 1.09 (48/44)
Gap_init rate = 0.05 (15 / 303), avg. gap size = 1.27 (19 / 15)


518 34.07 2.19 1.36 scaffold10|size1286326 184793 185158 (1101260) rnd-5_family-3106#Unknown 146 514 (107) m_b247s001i34 6753

  scaffold10|si     184793 TTGTTTTCATATATGATATGCTTGGGGTCCTGTGGTGTCTTGTTGCTAAA 184842
                              v   v      i      i       v     v          ivi 
  rnd-5_family-        146 TTGGTTTGATATATAATATGCCTGGGGTCGTGTGGAGTCTTGTTGCCCGA 195

  scaffold10|si     184843 ATCAGAAATATTTAGATTGATTGGACTGCGTACCCA-CAGTCGAAAATGT 184891
                              i v      i     v vii  v  ---i  v -  iiv      vv
  rnd-5_family-        196 ATCGGCAATATTCAGATTCAACAGAATG---GCCGAGCAACGGAAAATCA 242

  scaffold10|si     184892 CACATAGGGTTTATCATAGTGCTTAAGACCCATGAGACTAAATGTAATTC 184941
                           vi iiv      ii  i iv    vvv        v v v v i v v  
  rnd-5_family-        243 AGCGCTGGGTTTGCCACAAGGCTTCTCACCCATGACAGTCATTATCAATC 292

  scaffold10|si     184942 ATCTGAAATGACCAAGATATTGTCATCTGCA-AAGAGGATTTTGAAAGAT 184990
                             i    v  iii? v  vv  iii v    -   i v  i  v vvvv 
  rnd-5_family-        293 ATTTGAACTGGTTNATATTGTGCTGTGTGCANAAGGGCATCTTCACCTCT 342

  scaffold10|si     184991 GAGAAATGGGTGGGTTCATT-TGAGATACAAGTCTGTCACAGTGGTTATT 185039
                           vi v  ii   -   i   i-  vvi?i      v i i v v v  i i
  rnd-5_family-        343 CGGCAACAGGT-GGTCCATCGTGTCGNGCAAGTCGGCCGCCGAGTTTGTC 391

  scaffold10|si     185040 ATAGTA-AAACTTTGATTTA-GAGGTGATTT--TGATGTTCATGCAGGTG 185085
                             i  i- vi iv  i    -   v    iv--i  ii   i   ii   
  rnd-5_family-        392 ATGGTGCACGCCATGGTTTAGGAGTTGATCGGACGACATTCGTGCGAGTG 441

  scaffold10|si     185086 ATCAACATTTGTGCATATGGTCTAAAATGC-ACACAAATAGTGCAAAATA 185134
                           v     v  v v ivv  vv  vv   i i-   i v   vv ?      
  rnd-5_family-        442 CTCAACTTTGGAGTTGATTTTCGCAAACGTGACATACATATGGNAAAATA 491

  scaffold10|si     185135 GAAATAAAGAGAATTAAAAATATA 185158
                            i   v iv v  -v i       
  rnd-5_family-        492 GGAATTAGTATAA-GAGAAATATA 514

Matrix = 20p41g.matrix
Kimura (with divCpGMod) = 39.84
Transitions / transversions = 0.89 (58/65)
Gap_init rate = 0.03 (12 / 365), avg. gap size = 1.08 (13 / 12)


4138 7.12 0.00 0.77 scaffold10|size1286326 185674 186196 (1100222) genome_7_10266#DNA 1 519 (1) m_b247s001i35 6754

  scaffold10|si     185674 ACCCTCCAAGCGAGATTTGTCTTAAACCCGTATACTACAGCTTGGAAAAA 185723
                                            i          iv        v    ---    
  genome_7_1026          1 ACCCTCCAAGCGAGATTCGTCTTAAACCTCTATACTACTGCTT---AAAA 47

  scaffold10|si     185724 AAAATGAAGTATACCAAGTACTCCTGCTATTTTTGCAGAAGTATACGGGT 185773
                               -         viv     i      v                    
  genome_7_1026         48 AAAA-GAAGTATACGGTGTACTTCTGCTAGTTTTGCAGAAGTATACGGGT 96

  scaffold10|si     185774 TTTAAGGCAAATTTAAGAGGATGTGCTCACGTAACCCCAGAAAAGGAGCG 185823
                                  iv i                     i v               
  genome_7_1026         97 TTTAAGGTTAGTTTAAGAGGATGTGCTCACGTGAGCCCAGAAAAGGAGCG 146

  scaffold10|si     185824 CACGTAAGCCGGGGGTTAAGGGAACTAAACTTATTTTTTCTATGATAATT 185873
                                                                             
  genome_7_1026        147 CACGTAAGCCGGGGGTTAAGGGAACTAAACTTATTTTTTCTATGATAATT 196

  scaffold10|si     185874 ATTTATCAAGCATGGAGTAGAGACTATACCCGATAGTACCTTTAATAACT 185923
                                               i        i                    
  genome_7_1026        197 ATTTATCAAGCATGGAGTAGGGACTATACTCGATAGTACCTTTAATAACT 246

  scaffold10|si     185924 AGAGAGGAACCTAACAATACCCATGTACAAGCATCTAGAGAGAAAGGGGG 185973
                                             ii           i             i  i 
  genome_7_1026        247 AGAGAGGAACCTAACAATGTCCATGTACAAGTATCTAGAGAGAAAAGGAG 296

  scaffold10|si     185974 AGTGTCTTCCGACAACATTTTTCGTCAAATCCCGATGAAAATGAGTATGT 186023
                                             vi      i    v                  
  genome_7_1026        297 AGTGTCTTCCGACAACATGCTTCGTCGAATCGCGATGAAAATGAGTATGT 346

  scaffold10|si     186024 GTAGTTATGAGGGTGCGCCTAGAGCGTTTTTTCACGAGGAATTCAATGGT 186073
                             i              i              ii                
  genome_7_1026        347 GTGGTTATGAGGGTGCGTCTAGAGCGTTTTTTTGCGAGGAATTCAATGGT 396

  scaffold10|si     186074 GCGGTCAGATTGATGTGGTGAATACAAGAACATGGAGATTTCACAAAACA 186123
                            i           i    i      i                       i
  genome_7_1026        397 GTGGTCAGATTGACGTGGCGAATACGAGAACATGGAGATTTCACAAAACG 446

  scaffold10|si     186124 GGCTATACTACTGCTCGTTCTAGCAGAAGTAGCTATACTACTGCTTGTTT 186173
                                              i                              
  genome_7_1026        447 GGCTATACTACTGCTCGTTTTAGCAGAAGTAGCTATACTACTGCTTGTTT 496

  scaffold10|si     186174 TCGCAGTAATATAGCTTGGAGGG 186196
                            i      i              
  genome_7_1026        497 TTGCAGTAGTATAGCTTGGAGGG 519

Matrix = 20p41g.matrix
Kimura (with divCpGMod) = 6.40
Transitions / transversions = 3.11 (28/9)
Gap_init rate = 0.01 (4 / 522), avg. gap size = 1.00 (4 / 4)


16 5.20 0.00 0.00 scaffold10|size1286326 187268 187287 (1099131) (GA)n#Simple_repeat 1 20 (0) m_b247s252i4 6755

  scaffold10|si     187268 GAGAGAGAGAGACAGAGAGA 187287
                                       v       
  (GA)n#Simple_          1 GAGAGAGAGAGAGAGAGAGA 20

Matrix = Unknown
Transitions / transversions = 0.00 (0/1)
Gap_init rate = 0.00 (0 / 19), avg. gap size = 0.0 (0 / 0)


19 17.34 5.77 0.00 scaffold10|size1286326 187886 187937 (1098481) (TTCGAG)n#Simple_repeat 1 55 (0) m_b247s252i5 6756

  scaffold10|si     187886 TTCGAGTTCGATGTCGAGTTC--G-TCAAGTTCGACGTCGACGACGAGTT 187932
                                      vv        -- -  i       vv    vvv      
  (TTCGAG)n#Sim          1 TTCGAGTTCGAGTTCGAGTTCGAGTTCGAGTTCGAGTTCGAGTTCGAGTT 50

  scaffold10|si     187933 CGAGT 187937
                                
  (TTCGAG)n#Sim         51 CGAGT 55

Matrix = Unknown
Transitions / transversions = 0.14 (1/7)
Gap_init rate = 0.04 (2 / 51), avg. gap size = 1.50 (3 / 2)


14 12.53 0.00 0.00 scaffold10|size1286326 188064 188089 (1098329) (TCG)n#Simple_repeat 1 26 (0) m_b247s252i6 6757

  scaffold10|si     188064 TCATCGTCGTCCTCGTCCTCGTCGTC 188089
                             i        v     v        
  (TCG)n#Simple          1 TCGTCGTCGTCGTCGTCGTCGTCGTC 26

Matrix = Unknown
Transitions / transversions = 0.50 (1/2)
Gap_init rate = 0.00 (0 / 25), avg. gap size = 0.0 (0 / 0)


237 23.53 2.90 1.43 scaffold10|size1286326 192805 192873 (1093545) genome_1_3367#DNA 345 414 (70) m_b247s001i36 6758

  scaffold10|si     192805 TCACAAATTTGTCTGTTGTACACACT-TTTACATACTTCGCAAGAGTGTA 192853
                                             iv -i   - i     i v   v  v   iii
  genome_1_3367        345 TCACAAATTTGTCTGTTGCTC-TACTGTCTACATGCATCGGAATAGTACG 393

  scaffold10|si     192854 AT-TGAGATGGTTCAATGGTT 192873
                            v-    i    v    ii  
  genome_1_3367        394 AGATGAGGTGGTGCAATAATT 414

Matrix = 20p41g.matrix
Kimura (with divCpGMod) = 26.62
Transitions / transversions = 1.67 (10/6)
Gap_init rate = 0.04 (3 / 68), avg. gap size = 1.00 (3 / 3)


223 2.98 2.08 0.00 scaffold10|size1286326 193505 193744 (1092674) (TTCTCC)n#Simple_repeat 1 245 (0) c_b247s251i3 6759

  scaffold10|si     193505 TTCTCCTTCTCCTTCTCCTTCTCCATCTCCATCTCCATCTCCATCTCCTT 193554
                                                   v     v     v     v       
  (TTCTCC)n#Sim          1 TTCTCCTTCTCCTTCTCCTTCTCCTTCTCCTTCTCCTTCTCCTTCTCCTT 50

  scaffold10|si     193555 CTCCTTCTCCTTCTCCTTCTCCTTCTCCTTCTCCTTCTCCTTCTCCTTCT 193604
                                                                             
  (TTCTCC)n#Sim         51 CTCCTTCTCCTTCTCCTTCTCCTTCTCCTTCTCCTTCTCCTTCTCCTTCT 100

  scaffold10|si     193605 CCTTCTCCTTCTCCTTCTCCTTCTCCTTCTCCTTCTCCTTCTCCTTCTCC 193654
                                                                             
  (TTCTCC)n#Sim        101 CCTTCTCCTTCTCCTTCTCCTTCTCCTTCTCCTTCTCCTTCTCCTTCTCC 150

  scaffold10|si     193655 TTCTCCTTCTCCTTCTCCTTCTCCTTCTCCTTCTCCTTCTCC-T-TCCTT 193702
                                                                     - -     
  (TTCTCC)n#Sim        151 TTCTCCTTCTCCTTCTCCTTCTCCTTCTCCTTCTCCTTCTCCTTCTCCTT 200

  scaffold10|si     193703 CTCC-T-T-CTTCTCCTTCTTCTTCTCCTTCTTTTTCTCCTTCTC 193744
                               - - -           i           ii           
  (TTCTCC)n#Sim        201 CTCCTTCTCCTTCTCCTTCTCCTTCTCCTTCTCCTTCTCCTTCTC 245

Matrix = Unknown
Transitions / transversions = 0.75 (3/4)
Gap_init rate = 0.02 (5 / 239), avg. gap size = 1.00 (5 / 5)


340 18.46 3.01 8.28 scaffold10|size1286326 193968 195198 (1091220) (TCA)n#Simple_repeat 1 1171 (0) m_b247s252i7 6760

  scaffold10|si     193968 TCATCATC-TGTTCTATCATCATTTATCATCATTTGTCATCATTCATCAT 194016
                                   - vv  -       - i       - ii      -       
  (TCA)n#Simple          1 TCATCATCATCATC-ATCATCA-TCATCATCA-TCATCATCA-TCATCAT 46

  scaffold10|si     194017 CATTCTCATC-TTATCATCGTTATCATTCCATCATCATTTATCATTATCA 194065
                              iv     - i      i i    - -        - i     i    
  (TCA)n#Simple         47 CATCATCATCATCATCATCATCATCA-T-CATCATCA-TCATCATCATCA 93

  scaffold10|si     194066 TTCTCATTCATCCTTCATCGATTCAATCATTTATCATTCATCATCATCAT 194115
                            iv   -    - v     - -  -    - i    -             
  (TCA)n#Simple         94 TCATCA-TCAT-CATCATC-A-TC-ATCA-TCATCA-TCATCATCATCAT 136

  scaffold10|si     194116 TATCATTCTCATTCATCATTCATCATTCATTCAATCATTCAATCAT-TTC 194164
                           i     iv   -      -      -   -  -    -  -     -v  
  (TCA)n#Simple        137 CATCATCATCA-TCATCA-TCATCA-TCA-TC-ATCA-TC-ATCATCATC 179

  scaffold10|si     194165 ATCGTTCTCATTTTCATTCATCATTCTCCTTTTCATCATCTGTCATTCAT 194214
                              i iv    iv   -       iv  v iv        -i   -   -
  (TCA)n#Simple        180 ATCATCATCATCATCA-TCATCATCATCATCATCATCATC-ATCA-TCA- 225

  scaffold10|si     194215 TCATCAT-TTCATTCATTCAATCATCATTAATCATCATTCATCATCATCA 194263
                                  -v   -   -  -       - v       -            
  (TCA)n#Simple        226 TCATCATCATCA-TCA-TC-ATCATCA-TCATCATCA-TCATCATCATCA 270

  scaffold10|si     194264 TTCAATCATTCATTCATCATTCATCATTCATCATTCATTCATCATCATTA 194313
                           -  -    -   -      -      -      -   -         - v
  (TCA)n#Simple        271 -TC-ATCA-TCA-TCATCA-TCATCA-TCATCA-TCA-TCATCATCA-TC 311

  scaffold10|si     194314 ATCATCAT-TTAATAATCATTTATCAATCATCATCATCATCAATCATTCA 194362
                                   -v v  v    - i   -               -    -   
  (TCA)n#Simple        312 ATCATCATCATCATCATCA-TCATC-ATCATCATCATCATC-ATCA-TCA 357

  scaffold10|si     194363 TCA-AAT-GTCATCATCATCATTCAATAAATCATTCATCATCATTCAATC 194410
                              -v  -i            -  -  -v    -         -  -   
  (TCA)n#Simple        358 TCATCATCATCATCATCATCA-TC-AT-CATCA-TCATCATCA-TC-ATC 401

  scaffold10|si     194411 ATCATCATCGTCATTCAT-ATCGACATCATTCAATAAATCTTCATCATCA 194459
                                    i   -    -   iv     -  -  -v   v         
  (TCA)n#Simple        402 ATCATCATCATCA-TCATCATCATCATCA-TC-AT-CATCATCATCATCA 447

  scaffold10|si     194460 T-TTCATTCATCATTCATCATCAT-TTCATCATCATTAATCATCATTGTC 194507
                            -v   -      -          -v         - v        ii  
  (TCA)n#Simple        448 TCATCA-TCATCA-TCATCATCATCATCATCATCA-TCATCATCATCATC 494

  scaffold10|si     194508 ATCAT-TTCATCATCATCATTATTCAATCATCAT-TTCATCATTGTCATC 194555
                                -v             i -  -        -v       ii     
  (TCA)n#Simple        495 ATCATCATCATCATCATCATCA-TC-ATCATCATCATCATCATCATCATC 542

  scaffold10|si     194556 ATTATCATCATTATCATCGTTCATCATTAATCATCATCATCATTGTCATT 194605
                             i        i      -v      - v              ii   - 
  (TCA)n#Simple        543 ATCATCATCATCATCATC-ATCATCA-TCATCATCATCATCATCATCA-T 589

  scaffold10|si     194606 TATCATCATTTGTCATCATCAT-TTCATCATTTATCATTCATTTGTCATC 194654
                           i       - ii          -v      - i    -   - ii     
  (TCA)n#Simple        590 CATCATCA-TCATCATCATCATCATCATCA-TCATCA-TCA-TCATCATC 635

  scaffold10|si     194655 ATTTTCATCATCATTCATCATTTGTCATTAT-GTCATCATCATTTTCATC 194703
                             iv         -      - ii    i  -i          iv     
  (TCA)n#Simple        636 ATCATCATCATCA-TCATCA-TCATCATCATCATCATCATCATCATCATC 683

  scaffold10|si     194704 ATTAATCATCATCTATCATCATTTTGTTTATCATTCATGTTTTATCATAT 194753
                            - v         -        iv vv i    -    -iv i     vv
  (TCA)n#Simple        684 A-TCATCATCATC-ATCATCATCATCATCATCA-TCAT-CATCATCATCA 729

  scaffold10|si     194754 TCATTGT-TTTATCAT-TTTGTTGTCATTTTTAATCATTCAT-TTTGTCA 194800
                               ii -v i     -v ii ii   - iv v    -    -v ii   
  (TCA)n#Simple        730 TCATCATCATCATCATCATCATCATCA-TCATCATCA-TCATCATCATCA 777

  scaffold10|si     194801 TTCTGTTTTCAT-ATTGTCATCATTTTC-TCATCATTTATCATCAT-TTC 194847
                           -  -i iv    -  ii       iv  -      - i        -v  
  (TCA)n#Simple        778 -TC-ATCATCATCATCATCATCATCATCATCATCA-TCATCATCATCATC 824

  scaffold10|si     194848 ATTATCAT-TTC-TTATCATCATTGTCATAAT-TTTATCATAGGCTGTCA 194894
                             i     -v  - i        ii    v  -v i     viv -i   
  (TCA)n#Simple        825 ATCATCATCATCATCATCATCATCATCATCATCATCATCATCATC-ATCA 873

  scaffold10|si     194895 TCGT-ATCATTCATCATCATTATCATCATTCATCATTATCAATCATCAT- 194942
                             i -    -          i       -       i   -        -
  (TCA)n#Simple        874 TCATCATCA-TCATCATCATCATCATCA-TCATCATCATC-ATCATCATC 920

  scaffold10|si     194943 GTCATCATTATTA-AATCATTTTTCATTCAATCATCATTCATCATTCTAT 194991
                           i       i  i -v    - iv   -  -       -      -  -  
  (TCA)n#Simple        921 ATCATCATCATCATCATCA-TCATCA-TC-ATCATCA-TCATCA-TC-AT 964

  scaffold10|si     194992 CATCAT-TTCAATAATCATTTTCATAAATCATTAT-AACATTCATCCATC 195039
                                 -v  -  v     iv    -v     i  - v  -    -    
  (TCA)n#Simple        965 CATCATCATC-ATCATCATCATCAT-CATCATCATCATCA-TCAT-CATC 1010

  scaffold10|si     195040 ATTTAT-TTCATTTTTCTTCATTTTCATCATTCTCATCCTTCTCTCCAAT 195088
                            - i  -v   - iv  v    iv       iv     v iv  vi -  
  (TCA)n#Simple       1011 A-TCATCATCA-TCATCATCATCATCATCATCATCATCATCATCATC-AT 1057

  scaffold10|si     195089 AATCCT-ATCATTCCTTCATCATCCTCA-AAT-ATC-TCATCAT-TTTTT 195133
                           v   v -    - - v        v   -v  -   -       -v iv 
  (TCA)n#Simple       1058 CATCATCATCA-T-CATCATCATCATCATCATCATCATCATCATCATCAT 1105

  scaffold10|si     195134 CATCCTCATCAT-TTCATCAATCATCATCAT-TTCATCATTATCCAT-TT 195180
                               v       -v     -           -v       i  -   -v 
  (TCA)n#Simple       1106 CATCATCATCATCATCATC-ATCATCATCATCATCATCATCAT-CATCAT 1153

  scaffold10|si     195181 CATAATCCTTGTCATCAT 195198
                              v   v ii       
  (TCA)n#Simple       1154 CATCATCATCATCATCAT 1171

Matrix = Unknown
Transitions / transversions = 1.11 (90/81)
Gap_init rate = 0.11 (134 / 1230), avg. gap size = 1.00 (134 / 134)


35 14.91 3.45 3.45 scaffold10|size1286326 195570 195656 (1090762) (AATA)n#Simple_repeat 1 87 (0) m_b247s252i8 6761

  scaffold10|si     195570 AAT-AATAAATAAATGTCATCAAAT-AATAAATAAATAAATAAATCATCA 195617
                              -           -vv  -    -                   v vi 
  (AATA)n#Simpl          1 AATAAATAAATAAAT-AAAT-AAATAAATAAATAAATAAATAAATAAATA 48

  scaffold10|si     195618 TCATCATCATGTAAATAAATAAATAAATAAAT-AATAAAT 195656
                           -v  v vi vi                     -       
  (AATA)n#Simpl         49 -AATAAATAAATAAATAAATAAATAAATAAATAAATAAAT 87

Matrix = Unknown
Transitions / transversions = 0.38 (3/8)
Gap_init rate = 0.07 (6 / 86), avg. gap size = 1.00 (6 / 6)


36 15.70 2.83 5.83 scaffold10|size1286326 195801 195870 (1090548) (CTT)n#Simple_repeat 1 67 (36) m_b247s252i9 6762

  scaffold10|si     195801 CTTC-TCAT-TTCTCCTTTCTCCTTCTCTCAT-TTCCTCATTCTCCTTCC 195847
                               -  v -    i -    i     -  v -   i  -    i   - 
  (CTT)n#Simple          1 CTTCTTCTTCTTCTTC-TTCTTCTTCT-TCTTCTTCTTC-TTCTTCTT-C 46

  scaffold10|si     195848 TTCTCACATTTTCCTTCCCCCTT 195870
                               -v -  i i    ii i i
  (CTT)n#Simple         47 TTCT-TC-TTCTTCTTCTTCTTC 67

Matrix = Unknown
Transitions / transversions = 3.33 (10/3)
Gap_init rate = 0.13 (9 / 69), avg. gap size = 1.00 (9 / 9)


139 3.35 0.62 1.90 scaffold10|size1286326 195871 196030 (1090388) (CTC)n#Simple_repeat 1 158 (0) c_b247s251i4 6763

  scaffold10|si     195871 CTCCTTCTCCTTCTCCTTCTCCTCCTCCTCCTCCTTCTCCTCTCTCCTTC 195920
                                i     i     i                 i      -     i 
  (CTC)n#Simple          1 CTCCTCCTCCTCCTCCTCCTCCTCCTCCTCCTCCTCCTCCTC-CTCCTCC 49

  scaffold10|si     195921 TCCTCCCTCCCTCCTCCTCCTCCTCCT-CTCCTCCTCCTCCTCCTCCTCC 195969
                               -   -                  -                      
  (CTC)n#Simple         50 TCCT-CCT-CCTCCTCCTCCTCCTCCTCCTCCTCCTCCTCCTCCTCCTCC 97

  scaffold10|si     195970 TCCTCCTCCTCCTCCTCCTCCTCCTCCTCCTCCTCCTCCTCCTCCTCCTC 196019
                                                                             
  (CTC)n#Simple         98 TCCTCCTCCTCCTCCTCCTCCTCCTCCTCCTCCTCCTCCTCCTCCTCCTC 147

  scaffold10|si     196020 CTCCTCCTCCT 196030
                                      
  (CTC)n#Simple        148 CTCCTCCTCCT 158

Matrix = Unknown
Transitions / transversions = 1.00 (5/0)
Gap_init rate = 0.03 (4 / 159), avg. gap size = 1.00 (4 / 4)


36 15.70 2.83 5.83 scaffold10|size1286326 196031 196065 (1090353) (CTT)n#Simple_repeat 68 102 (1) m_b247s252i9 6764

  scaffold10|si     196031 TCTTCTTCTTCTTCTTCTTCTTCTTCTTCTTCTTC 196065
                                                              
  (CTT)n#Simple         68 TCTTCTTCTTCTTCTTCTTCTTCTTCTTCTTCTTC 102

Matrix = Unknown
Transitions / transversions = 1.00 (0/0)
Gap_init rate = 0.00 (0 / 34), avg. gap size = 0.0 (0 / 0)


341 20.53 3.45 13.21 scaffold10|size1286326 196066 196239 (1090179) rnd-4_family-169#RC/Helitron 85 243 (8010) m_b247s001i37 6765

  scaffold10|si     196066 TTCTTCTTCTTCTTCTTCTTTACCAAGACACTTTTT-ACTATCAACTTAT 196114
                             i   i-            i vii    i      -   v iii  vv 
  rnd-4_family-         85 TTTTTCC-CTTCTTCTTCTTCAGTGAGACGCTTTTTCACTTTTGGCTATT 133

  scaffold10|si     196115 ATAGGTAAGATGACTTTTTATTATGCATTGAAGTGGAATTCCCAA-TAAC 196163
                             ?     v   ------ i?   ---  ---------i  v   -  v 
  rnd-4_family-        134 ATNGGTAACATG------TGNTAT---TT---------CTCGCAANTACC 165

  scaffold10|si     196164 TGTAACTAAATTGTTTTTG-GTTAGGCATGTATGGGTGGTCAATTTG--- 196209
                                v   i         -   v i    i      i    --   ---
  rnd-4_family-        166 TGTAAATAAGTTGTTTTTGTGTTTGACATGCATGGGTAGTCA--TTGATC 213

  scaffold10|si     196210 TTTTGGTGTTTGCTTACTTGTAAAATTGTA 196239
                                i ? v  v    i v     v i  
  rnd-4_family-        214 TTTTGATNTGTGGTTACCTTTAAAAATATA 243

Matrix = 20p41g.matrix
Kimura (with divCpGMod) = 23.65
Transitions / transversions = 1.38 (18/13)
Gap_init rate = 0.14 (25 / 173), avg. gap size = 1.08 (27 / 25)


347 20.38 2.79 9.52 scaffold10|size1286326 196091 196269 (1090149) rnd-5_family-3853#Unknown 36 203 (151) m_b247s001i38 6766

  scaffold10|si     196091 AGACACTTTTT--ACTATCAACTTATATAGGTAAGATGA--CTTTTTATT 196136
                                v     --  ?v ii  iv - i       -   -- v  ?  vv
  rnd-5_family-         36 AGACAGTTTTTTCACNTTTGACCGA-ACAGGTAAG-TGATACATTNTAAG 83

  scaffold10|si     196137 ATGCATTGAAGTGGAATTCCCAATAACTGTAACTAAATTGTTTTTGGTTA 196186
                                      iv-    v  ------     ---    v    ?i   -
  rnd-5_family-         84 ATGCATTGAAGCT-AATTACC------TGTAA---AATTTTTTTNAGTT- 122

  scaffold10|si     196187 GGCATGTATGGGTGGTCAATTTGTTTTGGTGTTTGCTTACTTGTAAAATT 196236
                            i i ii      i   i?vv       i i ?       i ?       
  rnd-5_family-        123 GACGTACATGGGTAGTCGNGATGTTTTGATATNTGCTTACCTNTAAAATT 172

  scaffold10|si     196237 GTA-GGTAGTTCCTGAAATGAGCATATTGATGTG 196269
                              -v  -?    --     ? iii   vii   
  rnd-5_family-        173 GTATCGT-NTTCC--AAATGNGTGCATTCGCGTG 203

Matrix = 20p41g.matrix
Kimura (with divCpGMod) = 21.29
Transitions / transversions = 1.54 (20/13)
Gap_init rate = 0.11 (19 / 178), avg. gap size = 1.11 (21 / 19)


582 27.91 9.18 5.77 scaffold10|size1286326 196388 196790 (1089628) C rnd-1_family-921#Unknown (109) 416 1 m_b247s001i39 6767

  scaffold10|si     196388 AGAAGAAAAT-GACCAGAAA----TTCATCTTCTG----GCGGAAAAATG 196428
                            i  v     -      i  ----i    i     ----   vvi    v
C rnd-1_family-        416 AAAACAAAATCGACCAGGAAGGTCCTCATTTTCTGAGATGCGTCGAAATT 367

  scaffold10|si     196429 TTCAAAAAAGTGCTTTTTGTTAGTGACTGAACTAGTGACTAAGCTTATAT 196478
                               ------  --    ii         i          iii  - ivi
C rnd-1_family-        366 TTCA------TG--TTTTACTAGTGACTGGACTAGTGACTGGACT-ACTC 326

  scaffold10|si     196479 CA---TGT----GTATCTTGACTTGTAG-ATGTAGGT----ATTACTTCG 196516
                             ---   ----     v v  v  i v- i    i ---- v  iv  -
C rnd-1_family-        325 CAGTTTGTTTAGGTATCATTACATGCACTACGTAGATCCACAATATATC- 277

  scaffold10|si     196517 TAACTTTGGCAGACTTTCAATATTAG-----CTTCATG-TACATCACCAA 196560
                           -  v  viv   ---- v  i     ----- v v   - i   i- i v
C rnd-1_family-        276 -AAATTGATCAG----TAAACATTAGAGAATCATAATGATGCATT-CTAT 233

  scaffold10|si     196561 AATGTTAT-ATATTAAT-TTTAAGCATGTACATCACCCATAAACTTCCTT 196608
                           v     v -i   i   - i   vi  v  vii    v  iv   ii  i
C rnd-1_family-        232 CATGTTTTTGTATCAATATCTAACTATCTAAGCCACCAATGTACTCTCTC 183

  scaffold10|si     196609 CATGCCCCTGGTGTTGGCGATTTTGGATTCC------ATTTCCGCAGAGC 196652
                                vii v iv i  ivv           ------ i   v ------
C rnd-1_family-        182 CATGCATTTTGCTTCGGTTTTTTTGGATTCCAACAAGACTTCAG------ 139

  scaffold10|si     196653 CAACTTGTGTTTACTTGTCAATGCATCTCCTTTGGCTACTTTCTTTTCAT 196702
                               vvi        i i  ii vi     v i   v     ? i v   
C rnd-1_family-        138 CAACGGATGTTTACTCGCCAGCGAGTCTCCATCGGCAACTTTNTCTGCAT 89

  scaffold10|si     196703 TCCATCTAATTACAACCATCCTC--GTTTTCATGTTTGCTATTGATTGAA 196750
                               i  v  i  v   i i   --?iv    --i vi    i  i v  
C rnd-1_family-         88 TCCACCTTATCACTACCGTTCTCAANCGTTCA--CTGACTATCGACTCAA 41

  scaffold10|si     196751 TAACACCACCACACCAAGCTGTGTACGGATTGCTATCTTC 196790
                            v      i       ?    vi    i i v i   i  
C rnd-1_family-         40 TCACACCATCACACCANGCTGGATACGAACTCCCATCCTC 1

Matrix = 20p41g.matrix
Kimura (with divCpGMod) = 32.47
Transitions / transversions = 1.36 (61/45)
Gap_init rate = 0.09 (37 / 402), avg. gap size = 1.65 (61 / 37)

1050 24.72 5.93 6.57 scaffold10|size1286326 196572 197229 (1089189) C rnd-1_family-632#Unknown (321) 670 17 m_b247s001i40 6767

  scaffold10|si     196572 TTAATTTTAAGCATGTACATCACCCATAAACTTCCTTCATGCCCCTGGTG 196621
                               v     ii  v  iv     v v v   ?   i         ----
C rnd-1_family-        670 TTAAATTTAAATATCTATTTCACCAAAATACTNCCTCCATGCCCCT---- 625

  scaffold10|si     196622 TTGGCGATTTTGGATTCCATTT---CCGCAGAGCCAACTTGTGTTTACTT 196668
                             ? ?vii     i        --- ??   ---      v vi iiv ?
C rnd-1_family-        624 TTNGNTGCTTTGGGTTCCATTTTGACNNCAG---CAACTTCTCCTCGGTN 578

  scaffold10|si     196669 GTCAATGCATCTCCTTTGGCTACTTTC----TTTTCATTCCATCTAATTA 196714
                           iiiii   ---   ii   --   ?vv---- ii ?       i    - 
C rnd-1_family-        577 ACTGGTGC---TCCCCTGG--ACTNAGACAATCCTNATTCCATTTAAT-A 534

  scaffold10|si     196715 CAACCATC-CTCGTTTTCATGT-TTGC-TATTGATTGAATAACACCACCA 196761
                           ii v   ?-i       --  i-    -i i   i  v iv  v   iv 
C rnd-1_family-        533 TGAACATNATTCGTTTT--TGCATTGCACACTGACTGTACTACCCCATGA 486

  scaffold10|si     196762 CACCAAGCTGTGTACGG--ATTGCTATCTTCATCATCATATTGAAGA--- 196806
                                --    ii ii -- v v i   i  ?         i   iv---
C rnd-1_family-        485 CACCA--CTGTACATAGTTAGTCCCATCCTCNTCATCATATCGAAACAGC 438

  scaffold10|si     196807 --CTCAATTTGAAAGCCAATCAGTGAATTGTCAAAGTCAGGCATCACATT 196854
                           --       i i  ?       i?v?? i   i v?  i     v ivv 
C rnd-1_family-        437 ATCTCAATTCGGAANCCAATCAANTNNTCGTCGACNTCGGGCATGATTGT 388

  scaffold10|si     196855 GGGCTGCAAATGTGC--ATCTCGATCGGTTTTATGTTGAGACTCTCTTCT 196902
                           i      --- v   -- i v     i     viv  ----  -     ?
C rnd-1_family-        387 AGGCTGC---TTTGCTGACCACGATCAGTTTTCCCTT----CT-TCTTCN 346

  scaffold10|si     196903 ATTGCGCTCTTCTTCTGTATCTCTCCTTATCTCATCTGTACTTTTCACAT 196952
                            v - vv   iv    vi  v viv   i i ---- ?v i ?   -   
C rnd-1_family-        345 AGT-CTATCTCGTTCTTCATGTGCACTTGTTT----TNAATTNTTC-CAT 302

  scaffold10|si     196953 TGAATCTTTCAT------CTTTGTACTCGAGTGCCATCTCAG------TA 196990
                            vv     -   ------   i   v- i i     vi    ------ ?
C rnd-1_family-        301 TTCATCTT-CATTACCNACTTCGTAA-CAAATGCCAGTTCAGATTTCGTN 254

  scaffold10|si     196991 CCTAGCT--TGTAATCATTAGCGAGTCCAGATGAGATGTTGATAGGTGGT 197038
                             ?    --i    - vi i   -  ---  ? ii v   v  v      
C rnd-1_family-        253 CCNAGCTGTCGTAA-CTCTGGCG-GT---GANGGAAGGTTCATCGGTGGT 209

  scaffold10|si     197039 TCAGAAGGAATTATGGGCTTGGACT----CCAATGGGATGACAGTTTTGA 197084
                               ?v    i -i v v  ---  ----  i?   ?  ?  i?   i? 
C rnd-1_family-        208 TCAGNTGGAACT-CGCGATT---CTTTTGCCGNTGGNATNACGNTTTCNA 163

  scaffold10|si     197085 TCAAATGATCCAGTAAATCTTTTGACGTATAATGATAGCC-ATTCTCAGA 197133
                                  ?    i  iv  i     v - v?   v? v  -   i i   
C rnd-1_family-        162 TCAAATGNTCCAATAGTTCCTTTGAGG-AGNATGCNACCCCATTTTTAGA 114

  scaffold10|si     197134 CCATTTATGACCACAATCACTCCAACCGAATCCTATTTTGCAAATTAGAA 197183
                               vv    ivvvi   vii   ?  i iv  i vv ?i i    v   
C rnd-1_family-        113 CCATGGATGATGCGGATCTTCCCANCCAAGACCCAAATNACGAATTCGAA 64

  scaffold10|si     197184 TTTGTTCTTTGACCGCTTTCAGT-TCCCTGATTCACTTGTCAGCTGC 197229
                                     ?  ?  v      - ?v i vi      v        
C rnd-1_family-         63 TTTGTTCTTTNACNGCATTCAGTCTNGCCGTCTCACTTTTCAGCTGC 17

Matrix = 20p41g.matrix
Kimura (with divCpGMod) = 29.24
Transitions / transversions = 1.24 (84/68)
Gap_init rate = 0.09 (58 / 657), avg. gap size = 1.41 (82 / 58)


4089 10.85 0.82 0.65 scaffold10|size1286326 197397 198008 (1088410) genome_2_13490#DNA 1 613 (0) m_b247s001i41 6768

  scaffold10|si     197397 TGTTAGGCCAAAATCCAGGGAAAGTGCGATTCCCCGGGAATTGCAAAAAT 197446
                                                             v               
  genome_2_1349          1 TGTTAGGCCAAAATCCAGGGAAAGTGCGATTCCCAGGGAATTGCAAAAAT 50

  scaffold10|si     197447 CTGAATTCAACGGACTGCGAAATCCAAGGTATT-TTTTTTCACAGGATCT 197495
                               i         i   i v     i  v   -         v      
  genome_2_1349         51 CTGAGTTCAACGGATTGCAATATCCAGGGAATTGTTTTTTCACTGGATCT 100

  scaffold10|si     197496 TGCACTTCTGAGCCACATCTCGCCATTGCTATTCCTAAGGAATAGCCGAA 197545
                               i i        i  vv         v       v            
  genome_2_1349        101 TGCATTCCTGAGCCATATGGCGCCATTGCAATTCCTATGGAATAGCCGAA 150

  scaffold10|si     197546 TTTT--GGGGTTCTGTAGAAATCGGACGTATG-ACATCATTTTTCTCAGT 197592
                               --                 v  i    v-  v       i   v  
  genome_2_1349        151 TTTTTGGGGGTTCTGTAGAAATCTGATGTATCTACCTCATTTTCCTCTGT 200

  scaffold10|si     197593 TTGAGAAAGGAAACCGGCACATTTTGGTCCCACATTGGCATCAATTCCGT 197642
                            v         v                    v     v  i     i  
  genome_2_1349        201 TGGAGAAAGGATACCGGCACATTTTGGTCCCAGATTGGAATTAATTCTGT 250

  scaffold10|si     197643 TTTGCCTCAATGTAACAACTGGATCACACCCATATGATTCCAATTCCCAG 197692
                            i  i  v     iv          v       - i   v          
  genome_2_1349        251 TCTGTCTAAATGTGCCAACTGGATCCCACCCAT-TAATTACAATTCCCAG 299

  scaffold10|si     197693 GGAATTGCAATCGAAAACATTCCATGGAAAGCATACCAATTCCCTAGGAA 197742
                                  i       v      v   i v                     
  genome_2_1349        300 GGAATTGTAATCGAACACATTCAATGAACAGCATACCAATTCCCTAGGAA 349

  scaffold10|si     197743 TCGAGAAGACTGTAATCCAAAAATTTATGCACGATTAGGAATAGGTACGC 197792
                              v              -        -- v  v        v     v 
  genome_2_1349        350 TCGCGAAGACTGTAATCC-AAAATTTA--CTCGTTTAGGAATTGGTACTC 396

  scaffold10|si     197793 TAAAAATCAACGGATAAGTCAAATGAAATTGCAACCAATGTAGGGCTATT 197842
                              v   i       i i          v          v          
  genome_2_1349        397 TAATAATTAACGGATGAATCAAATGAAAATGCAACCAATCTAGGGCTATT 446

  scaffold10|si     197843 CACACAATTTTAAACCAATAACAAGTGTTCCCTTAGAATTGATTCTCGCC 197892
                               i              v             v                
  genome_2_1349        447 CACATAATTTTAAACCAATTACAAGTGTTCCCTAAGAATTGATTCTCGCC 496

  scaffold10|si     197893 TTTTTTGGTCGGATTGCAAGATCCTGTGAAAAA-AATACCTTGGATTTCG 197941
                                   i i             v        -   v  i     v i 
  genome_2_1349        497 TTTTTTGGCCAGATTGCAAGATCCAGTGAAAAACAATTCCCTGGATATTG 546

  scaffold10|si     197942 CAGTCCATTGAATTCAGATTTTTGCAATTCCCGGGGAATCGCACTTTCCC 197991
                             i   iv    i                   v                 
  genome_2_1349        547 CAATCCGGTGAACTCAGATTTTTGCAATTCCCTGGGAATCGCACTTTCCC 596

  scaffold10|si     197992 TGGATTTTGGCCTAACA 198008
                                            
  genome_2_1349        597 TGGATTTTGGCCTAACA 613

Matrix = 20p41g.matrix
Kimura (with divCpGMod) = 11.56
Transitions / transversions = 0.74 (28/38)
Gap_init rate = 0.01 (8 / 611), avg. gap size = 1.12 (9 / 8)


872 24.28 5.67 0.68 scaffold10|size1286326 198003 198284 (1088134) rnd-5_family-1489#Unknown 149 444 (19) m_b247s001i42 6769

  scaffold10|si     198003 CTAACACATCATCGTGTCGTTTCCTCAGTTTTGGAGCACCTCTTTTGC-- 198050
                            i  ii       i   vv     v  i i ?      iv  v   i --
  rnd-5_family-        149 CCAATGCATCATCATGTGCTTTCCGCAATCTNGGAGCATATCGTTTACCT 198

  scaffold10|si     198051 ---AGCATGAAACAAAGATGTGATAAGCTCCGGTACTAGC----TCATT- 198092
                           --- v                vvv      viv iv  i ----     -
  rnd-5_family-        199 GCCACCATGAAACAAAGATGTTTGAAGCTCAATTGGTAACGTAATCATTG 248

  scaffold10|si     198093 ----CAATAAACCTCATTTGACAACCAGATTTTTGCCTCTTT-TGGAATC 198137
                           ----   - ii i ii   vvvvvi    i  v v i  ii -   i  i
  rnd-5_family-        249 CTCCCAA-AGGCTTTGTTTTTGTTTCAGACTTATTCTTCCCTCTGGGATT 297

  scaffold10|si     198138 GTTGAAGTTCTCATGACCGTGT-CCAAAGGTATTGTTTGTGCGAGCATGA 198186
                            viv  v  v    - v i v -     ivi        ?   ? iv   
  rnd-5_family-        298 GACTAACTTATCAT-AGCATCTACCAAAATCATTGTTTGNGCGNGTCTGA 346

  scaffold10|si     198187 CCCTCAGCTGCAGCACTGTCCAAGCGAATTGTACCATATGTTTTCAGTGA 198236
                                v                i         v  i           v  
  rnd-5_family-        347 CCCTCCGCTGCAGCACTGTCCAGGCGAATTGTTCCGTATGTTTTCAGAGA 396

  scaffold10|si     198237 TTGCGTTGCTGACGCAAAGTTTGATTCAGATATGCTATTGCTTGCCTC 198284
                           v  i  v     v   ?i??i?     v ??           ?  i  
  rnd-5_family-        397 ATGTGTAGCTGAGGCANGNNCNGATTCTGNNATGCTATTGCTNGCTTC 444

Matrix = 20p41g.matrix
Kimura (with divCpGMod) = 30.44
Transitions / transversions = 1.00 (34/34)
Gap_init rate = 0.03 (8 / 281), avg. gap size = 2.25 (18 / 8)


566 26.77 6.23 2.84 scaffold10|size1286326 198352 198624 (1087794) C rnd-1_family-813#Unknown (0) 856 575 m_b247s001i43 6770

  scaffold10|si     198352 GAAAGATAGTTATGTGTAGCTTTAGAGGTGTCTCTAAACTCAGCTAGGAA 198401
                                   ?vi vi   ?     i          v   i   iiv  i  
C rnd-1_family-        856 GAAAGATANGCAGATGTNGCTTTGGAGGTGTCTCGAAATTCAATAAGAAA 807

  scaffold10|si     198402 AGTGGCTGCAGCAATGATGGCAAGTTCAGAACAGAGCTTCAAAGTTTG-- 198449
                           v  v v       vivvi   v  -i i ?  iv i  --- v     --
C rnd-1_family-        806 TGTCGATGCAGCATCCTCGGCTAG-CCGGNACGCAACT---ACGTTTGTC 761

  scaffold10|si     198450 -AAC-AACATCTGCTCGTGATGGG-TTGAAGAGTTCTGCACGAAGTAGAT 198496
                           -i  -  i   v    -  i    - v   v ?   ?     ?   v?  
C rnd-1_family-        760 TGACGAATATCAGCTC-TGGTGGGATAGAACANTTCNGCACGNAGTTNAT 712

  scaffold10|si     198497 CCCAAGGAAGAACTTTATCATTGCTTGA------TCCAACAATGCTC--- 198537
                            vi ?  v i       i i i ii?  ------   iv i ii  i---
C rnd-1_family-        711 CGTANGGCAAAACTTTACCGTCGTCNGAATTNGTTCCGCCGACACTTTGG 662

  scaffold10|si     198538 ATTTTCTCCTCA---AACATGTACTCAAGATATTCCTTGAATGGATCAAT 198584
                           v   v  i    ---      v       i   ? ?vii        v i
C rnd-1_family-        661 CTTTGCTTCTCAGTGAACATGAACTCAAGGTATNCNGCAAATGGATCCAC 612

  scaffold10|si     198585 AGTTTCAGAGAGATCTAAGAACAGCTTGTTCATCAAGAAG 198624
                           vv v  ? vv vv vii i    ---   i     v    
C rnd-1_family-        611 CTTATCNGCTATTTGCGAAAACA---TGTCCATCATGAAG 575

Matrix = 20p41g.matrix
Kimura (with divCpGMod) = 30.86
Transitions / transversions = 1.09 (37/34)
Gap_init rate = 0.06 (15 / 272), avg. gap size = 1.67 (25 / 15)


611 25.46 3.28 5.59 scaffold10|size1286326 199239 199421 (1086997) genome_7_7989#DNA 2 180 (397) m_b247s001i44 6771

  scaffold10|si     199239 AAGACATACAG-TTTGTCATGTGGAAGTTT-TGGCAAGTTGAACTGATGA 199286
                                 vi  i-    i  i          -   ii  iii       i 
  genome_7_7989          2 AAGACAGGCAACTTTGCCACGTGGAAGTTTCTGGTGAGCCAAACTGATAA 51

  scaffold10|si     199287 CAAGTTACAACAAGCCACTATTTTGCTACTTTTTGGCTTGTGTGACTTCT 199336
                                v  i  ---------- vi vi i      iv ii       v i
  genome_7_7989         52 CAAGTGACGAC----------TGCGGCATTTTTTGAGTCATGTGACTACC 91

  scaffold10|si     199337 TTTCACAATCTTTTGATGACCCTGACAACCACGTGTGACAACATTTTGAT 199386
                                 i i v iv  i         i  ii vv    ii          
  genome_7_7989         92 TTTCACGACCATCGGACGACCCTGACGACTGCTGGTGATGACATTTTGAT 141

  scaffold10|si     199387 GACCAT---CACCCCT-GTGAAGGCACATTGATGGCTCT 199421
                               v ---v   v  -      i  iv      i    
  genome_7_7989        142 GACCCTGAAGACCACTGGTGAAGACATTTTGATGACTCT 180

Matrix = 20p41g.matrix
Kimura (with divCpGMod) = 26.33
Transitions / transversions = 2.14 (30/14)
Gap_init rate = 0.08 (14 / 182), avg. gap size = 1.14 (16 / 14)


267 25.42 0.00 0.00 scaffold10|size1286326 199428 199486 (1086932) genome_7_7989#DNA 230 288 (289) m_b247s001i45 6772

  scaffold10|si     199428 ACCTAGTCGTTACCCATCATCACATCACTTACTACCTTTGTGACAACATT 199477
                               v  vii       i  v  i    vv  v   ivi     i     
  genome_7_7989        230 ACCTTGTGACTACCCATTATGACGTCACAGACGACCCACGTGACGACATT 279

  scaffold10|si     199478 GACAACCTT 199486
                              i     
  genome_7_7989        280 GACGACCTT 288

Matrix = 20p41g.matrix
Kimura (with divCpGMod) = 22.36
Transitions / transversions = 1.14 (8/7)
Gap_init rate = 0.00 (0 / 58), avg. gap size = 0.0 (0 / 0)


652 11.97 2.56 0.00 scaffold10|size1286326 199586 199702 (1086716) C genome_5_11572#DNA (8) 431 312 m_b247s001i46 6773

  scaffold10|si     199586 ACTGGATCATACGAACTAC-AAATTTACAGTCATTTA-AAAAGATACATG 199633
                                      v    i  -    v           v-           v
C genome_5_1157        431 ACTGGATCATAAGAACCACCAAATGTACAGTCATTTTTAAAAGATACATT 382

  scaffold10|si     199634 ATGTGGTTCTTATCATCCATGTCTAATTAGTCTCCCTCCTGCAAT-AAAA 199682
                                        v  v  v   v i             i  i  -    
C genome_5_1157        381 ATGTGGTTCTTATAATACAAGTCAAGTTAGTCTCCCTCCCGCGATGAAAA 332

  scaffold10|si     199683 AATAAATGTATCATAATAAT 199702
                                       v   v   
C genome_5_1157        331 AATAAATGTATCTTAAAAAT 312

Matrix = 20p41g.matrix
Kimura (with divCpGMod) = 11.25
Transitions / transversions = 0.40 (4/10)
Gap_init rate = 0.03 (3 / 116), avg. gap size = 1.00 (3 / 3)


437 29.14 1.32 0.65 scaffold10|size1286326 199697 199848 (1086570) genome_7_21796#DNA 273 425 (34) m_b247s001i48 6774

  scaffold10|si     199697 AATAATGGGACCCATAGCAACCTACACATGTGGGGGTGTTGCTCCTGATG 199746
                               v v i  v  ii vi v        i     ivi   v vi   i 
  genome_7_2179        273 AATATTTGAACGCACGGGGAACTACACATATGGGGAAATTGGTGTTGACG 322

  scaffold10|si     199747 AGAAGAATCTAAACATGCAATGTTTAGAGCAAACAAAGGGTGTTATATGG 199796
                             i          v i vv vv      i      i  v      vv   
  genome_7_2179        323 AGGAGAATCTAAAGACGATAGCTTTAGAACAAACAGAGTGTGTTAATTGG 372

  scaffold10|si     199797 -CAAAAAAAGTAAATA-TCACTCAAAATGGATCACATTAGCCCAGCGGTT 199844
                           - i      ii    i-    -      v i   iv  ivvvii i    
  genome_7_2179        373 CCGAAAAAAACAAATGTTCAC-CAAAATCGGTCATTTTGCAGTGGTGGTT 421

  scaffold10|si     199845 CTTA 199848
                               
  genome_7_2179        422 CTTA 425

Matrix = 20p41g.matrix
Kimura (with divCpGMod) = 33.25
Transitions / transversions = 1.10 (23/21)
Gap_init rate = 0.02 (3 / 151), avg. gap size = 1.00 (3 / 3)

598 23.48 0.00 0.00 scaffold10|size1286326 199697 199828 (1086590) genome_8_22558#DNA 253 384 (54) m_b247s001i47 6774

  scaffold10|si     199697 AATAATGGGACCCATAGCAACCTACACATGTGGGGGTGTTGCTCCTGATG 199746
                                          ivvi   v v    i    v  i       i    
  genome_8_2255        253 AATAATGGGACCCATGTGGACCGAAACATATGGGCGTATTGCTCCCGATG 302

  scaffold10|si     199747 AGAAGAATCTAAACATGCAATGTTTAGAGCAAACAAAGGGTGTTATATGG 199796
                             i          iivv            iv    i  v      vv   
  genome_8_2255        303 AGGAGAATCTAAATGACCAATGTTTAGAGTCAACAGAGTGTGTTAACTGG 352

  scaffold10|si     199797 CAAAAAAAGTAAATATCACTCAAAATGGATCA 199828
                            vi   vi v    i  vv  i      i   
  genome_8_2255        353 CCGAAACGGAAAATGTCCGTCGAAATGGGTCA 384

Matrix = 20p41g.matrix
Kimura (with divCpGMod) = 24.34
Transitions / transversions = 0.94 (15/16)
Gap_init rate = 0.00 (0 / 131), avg. gap size = 0.0 (0 / 0)


738 17.87 0.00 1.43 scaffold10|size1286326 199716 199857 (1086561) C genome_5_11572#DNA (274) 165 26 m_b247s001i49 6773

  scaffold10|si     199716 ACCTACACATGTGGGGGTGTTGCTCCTGATGAGAAGAATCTAAACATGCA 199765
                             v i      --  v      i     v i v           i i   
C genome_5_1157        165 ACATGCACATG--GGTGTGTTGTTCCTGCTAACAAGAATCTAAATACGCA 118

  scaffold10|si     199766 ATGTTTAGAGCAAACAAAGGGTGTTATATGGCAAAAAAAGTAAATATCAC 199815
                                      vv   i  v      vv    v            i    
C genome_5_1157        117 ATGTTTAGAGCTTACAGAGTGTGTTAATTGGCCAAAAAAGTAAATGTCAC 68

  scaffold10|si     199816 TCAAAATGGATCACATTAGCCCAGCGGTTCTTAAAACACAGT 199857
                                    i   iv       v i        v   v i  
C genome_5_1157         67 TCAAAATGGGTCATTTTAGCCCCGTGGTTCTTATAACCCGGT 26

Matrix = 20p41g.matrix
Kimura (with divCpGMod) = 18.74
Transitions / transversions = 0.79 (11/14)
Gap_init rate = 0.01 (2 / 141), avg. gap size = 1.00 (2 / 2)


487 28.85 0.89 9.13 scaffold10|size1286326 199868 200092 (1086326) genome_7_7989#DNA 370 577 (0) m_b247s001i50 6775

  scaffold10|si     199868 GGAAAATCTAGGTGAAGACCA--AAGTGACTACCCCTGATGACCTGTCAT 199915
                             v    i  i    v  v i-- vv i     v     i   ---   -
  genome_7_7989        370 GGCAAATTTAAGTGACGAACGGTACTTAACTACACCTGACGAC---TCA- 415

  scaffold10|si     199916 GACAGAAGTGGTGATCAAAGAAATTTTCAGACGACCGTGACAACAAATGG 199965
                           ------    ii  i    iv vvvii v       vv   i   vvv  
  genome_7_7989        416 ------AGTGACGACCAAAATACGACCCCGACGACCCGGACGACATTGGG 459

  scaffold10|si     199966 TGACTACCAGTGACGATTAATGTGACTACCTGATGAGGACCCTGTAAATT 200015
                                   iv      i v v     v     i   v   v  vv     
  genome_7_7989        460 TGACTACCGTTGACGACTTAAGTGACAACCTGGTGACGACACTCGAAATT 509

  scaffold10|si     200016 TAGTGACAACACCTGATGATAACTGACTACTCCAGCTGGTGATTTTTACC 200065
                            -- ------- i   i  i v     v      v    i   vi   ii
  genome_7_7989        510 T--T-------CTTGACGACATCTGACGACTCCATCTGGCGATACTTATT 550

  scaffold10|si     200066 TCCATTACCAAAATTTGACTGTCTTAC 200092
                           v   vvii i   v   v       i 
  genome_7_7989        551 GCCAAAGTCGAAAGTTGCCTGTCTTGC 577

Matrix = 20p41g.matrix
Kimura (with divCpGMod) = 30.64
Transitions / transversions = 0.79 (26/33)
Gap_init rate = 0.09 (20 / 224), avg. gap size = 1.05 (21 / 20)


324 25.22 1.71 1.71 scaffold10|size1286326 200157 200273 (1086145) rnd-3_family-180#Unknown 341 457 (3) m_b247s001i51 6776

  scaffold10|si     200157 TTCATTTGTTTTAACAAACAAGACTTTCACAATCAAAAAATATCTGATAT 200206
                              v i         i  ii      vvi      i    iv  ii i  
  rnd-3_family-        341 TTCCTCTGTTTTAACGAATGAGACTTAGGCAATCAGAAAACCTCCAACAT 390

  scaffold10|si     200207 CTTTTTTTCAAA-ATTCTGTAGCTGAGAATGATGCTTCTTCTGTCTTGAT 200255
                           v--v v v?   -  vv  i       ?v    vi       ?     vi
  rnd-3_family-        391 G--ATGTANAAACATGGTGCAGCTGAGNTTGATTTTTCTTCTNTCTTGCC 438

  scaffold10|si     200256 TGAAGC-AATAATCTTGCA 200273
                             vv  -  v         
  rnd-3_family-        439 TGCTGCAAAAAATCTTGCA 457

Matrix = 20p41g.matrix
Kimura (with divCpGMod) = 30.64
Transitions / transversions = 0.81 (13/16)
Gap_init rate = 0.03 (4 / 116), avg. gap size = 1.00 (4 / 4)


325 5.13 0.00 0.00 scaffold10|size1286326 200308 200346 (1086072) genome_7_8590#DNA 1 39 (392) m_b247s001i52 6777

  scaffold10|si     200308 TCCCAACAATTTGAAAGTCTGCCAATTTGGTAGACTTTG 200346
                                 i                       i        
  genome_7_8590          1 TCCCAATAATTTGAAAGTCTGCCAATTTGGCAGACTTTG 39

Matrix = 20p41g.matrix
Kimura (with divCpGMod) = 5.41
Transitions / transversions = 1.00 (2/0)
Gap_init rate = 0.00 (0 / 38), avg. gap size = 0.0 (0 / 0)


2923 7.26 0.00 1.61 scaffold10|size1286326 200317 200694 (1085724) genome_7_8590#DNA 60 431 (0) m_b247s001i53 6778

  scaffold10|si     200317 TTTGAAAGTCTGCCAATTTGGTAGACTTTGTCTGCCAAATCATACTGAAT 200366
                              v            v    i        ------i v i         
  genome_7_8590         60 TTTCAAAGTCTGCCAAATTGGCAGACTTTG------GATTTATACTGAAT 103

  scaffold10|si     200367 CCTATACATGTGAGTTTAACATTAGTAACAAAACATTCGCAAAATTGTCT 200416
                                                        i       i  i    i    
  genome_7_8590        104 CCTATACATGTGAGTTTAACATTAGTAACGAAACATTTGCGAAATCGTCT 153

  scaffold10|si     200417 GTCTGTCTTCATTGATAAAATCATCACCATTCCTGGAATCAATTCACGGG 200466
                                                  v                          
  genome_7_8590        154 GTCTGTCTTCATTGATAAAATCAGCACCATTCCTGGAATCAATTCACGGG 203

  scaffold10|si     200467 GCCGTACAAAATCTATTCTTGGTGTTAGTTTTGGATGGCACAGAGCATCG 200516
                                            v    ii                      v   
  genome_7_8590        204 GCCGTACAAAATCTATTGTTGGCATTAGTTTTGGATGGCACAGAGCCTCG 253

  scaffold10|si     200517 AGCTCTTTTTCAAGATAATTTCAATGTGACCTCTTGGTCCAAGGGATTGT 200566
                                              v ii   i          i            
  genome_7_8590        254 AGCTCTTTTTCAAGATAATGTTGATGCGACCTCTTGGCCCAAGGGATTGT 303

  scaffold10|si     200567 CATGAAAATTTCACATAAGAATCATCCAAGAAGTCTGCCAGGGGTGGCAG 200616
                                            i     i                          
  genome_7_8590        304 CATGAAAATTTCACATAGGAATCGTCCAAGAAGTCTGCCAGGGGTGGCAG 353

  scaffold10|si     200617 ACTTTCAAACCATTGTAGAAATGTACCAGATCTACGTTAAAGTCTGCCAA 200666
                                        i                v      v            
  genome_7_8590        354 ACTTTCAAACCATCGTAGAAATGTACCAGAGCTACGTGAAAGTCTGCCAA 403

  scaffold10|si     200667 ATTGGCAGACTTTCAAAAATGATTGTGA 200694
                                               v    v  
  genome_7_8590        404 ATTGGCAGACTTTCAAAAATCATTGGGA 431

Matrix = 20p41g.matrix
Kimura (with divCpGMod) = 6.05
Transitions / transversions = 1.45 (16/11)
Gap_init rate = 0.02 (6 / 377), avg. gap size = 1.00 (6 / 6)


17 19.31 4.26 0.00 scaffold10|size1286326 205219 205265 (1081153) (ATAC)n#Simple_repeat 1 49 (0) m_b247s252i10 6779

  scaffold10|si     205219 ATACAAACATCCATATAT-CATACAAACATCCGTATAT-CATACAAACA 205265
                                v    v    i  -      v    v i  i  -      v   
  (ATAC)n#Simpl          1 ATACATACATACATACATACATACATACATACATACATACATACATACA 49

Matrix = Unknown
Transitions / transversions = 0.60 (3/5)
Gap_init rate = 0.04 (2 / 46), avg. gap size = 1.00 (2 / 2)


247 18.60 0.00 0.00 scaffold10|size1286326 207546 207588 (1078830) scaffold97|size472814_(dbseq-nr_378)_[202467,208936]#LTR/Gypsy 6047 6089 (381) m_b247s001i54 6780

  scaffold10|si     207546 GTGGCTGACACAGGTCAAGAATCAGCCTTATTTGTACCCCAAG 207588
                              iv     i   i            v v         i i 
  scaffold97|si       6047 GTGAGTGACATAGGCCAAGAATCAGCCATTTTTGTACCCTAGG 6089

Matrix = 20p41g.matrix
Kimura (with divCpGMod) = 21.76
Transitions / transversions = 1.67 (5/3)
Gap_init rate = 0.00 (0 / 42), avg. gap size = 0.0 (0 / 0)

269 8.57 0.00 0.00 scaffold10|size1286326 207551 207585 (1078833) scaffold268|size245569_(dbseq-nr_108)_[63860,70236]#LTR/Gypsy 1 35 (6342) m_b247s001i55 6780

  scaffold10|si     207551 TGACACAGGTCAAGAATCAGCCTTATTTGTACCCC 207585
                                i   i              v          
  scaffold268|s          1 TGACATAGGCCAAGAATCAGCCTTTTTTGTACCCC 35

Matrix = 20p41g.matrix
Kimura (with divCpGMod) = 9.18
Transitions / transversions = 2.00 (2/1)
Gap_init rate = 0.00 (0 / 34), avg. gap size = 0.0 (0 / 0)


21306 22.23 3.33 1.50 scaffold10|size1286326 207586 212420 (1073998) scaffold268|size245569_(dbseq-nr_108)_[63860,70236]#LTR/Gypsy 1136 6057 (320) m_b247s001i56 6781

  scaffold10|si     207586 AAGCTGACCACAACCATTGTGGC-AAAGGAAGGCTACAAGGTATGGATAT 207634
                             i     ii ii   i  i   -    vv i i vv i  v i    --
  scaffold268|s       1136 AAACTGACTGCGGCCACTGCGGCCAAAGCCAAGTTCAAGGGGACGGAT-- 1183

  scaffold10|si     207635 GAAAATCCTCCCATTTCTAAGTCGTGGAAGAAGGCAACTGCTGCTAATGT 207684
                                 i i   i iiiiv          v  i              vi 
  scaffold268|s       1184 GAAAATTCCCCCGTCCTCCAGTCGTGGAACAAAGCAACTGCTGCTAAAAT 1233

  scaffold10|si     207685 ATGCAATAGCAAGGCTGTAGCATCCACGATCCAAGAGATCATTGTCCAGT 207734
                           vii  vi  ii    iv   ii   i viv     v    v iv v    
  scaffold268|s       1234 CCACACCAGTGAGGCCCTAGTGTCCGCTGGCCAAGCGATCTTCCTGCAGT 1283

  scaffold10|si     207735 ATTCCACTCTACTCTTGGGGGAAGCATGTCATCCTTGGAACAAAGTCATT 207784
                            i       v i v i  i ivv  vi   i        v  vvi  i  
  scaffold268|s       1284 ACTCCACTCAATTGTCGGAGACTGCCCGTCGTCCTTGGACCACCATCGTT 1333

  scaffold10|si     207785 GGGGAACAGATTGACTGTGAACCCTTGACCGGTGTATATGGGGTGCAGCA 207834
                                i  i  ii i  i       v     i   i      iivv    
  scaffold268|s       1334 GGGGAGCAAATCAATTGCGAACCCTGGACCGATGTGTATGGGACTGAGCA 1383

  scaffold10|si     207835 CCCCTTAAAGTGCACAGCATTGTGGACCTCCTTCTTGGAGTGCATCCAGT 207884
                           i   vi   ii  v i    iv           iiv      ii      
  scaffold268|s       1384 TCCCACAAAACGCCCGGCATCTTGGACCTCCTTTCAGGAGTGTGTCCAGT 1433

  scaffold10|si     207885 TGCACCTACAATCTATGTTCAG--CCGA---AGCGCAG-AAG-----TTC 207923
                                  i  iv ii v     -- v  ---    v  -   -----   
  scaffold268|s       1434 TGCACCTGCAGACCGTCTTCAGGACGGATGCAGCGGAGCAAGAACGTTTC 1483

  scaffold10|si     207924 TATGTTAGCAATGGGCTTAGGAAATCCAACAGAGTACCCATCTGGGTCCT 207973
                             ii i           v i    i v     i       i v   v i 
  scaffold268|s       1484 TACATCAGCAATGGGCTGAAGAAACCAAACAGGGTACCCACCAGGGACTT 1533

  scaffold10|si     207974 TATGCAAAGGATCTAGCACCTCAGCAGGTACTTGGACCTCTTGCCATGCC 208023
                            i    i      i       i i i    iv    v        i    
  scaffold268|s       1534 TGTGCAGAGGATCCAGCACCTTAACGGGTATGTGGAACTCTTGCCGTGCC 1583

  scaffold10|si     208024 TATTTTACTCTTCCAACGCTGCAAAGTCTAAGAAAGTAGTG-GGGCCCTT 208072
                            i           v  v             v       -  -     v  
  scaffold268|s       1584 TGTTTTACTCTTCAAAGGCTGCAAAGTCTACGAAAGTA-TGCGGGCCATT 1632

  scaffold10|si     208073 CAATGACACTGTCTTAACCAGCCACATCCTCATGATGGTTCGTCAGAACT 208122
                           ii    ii i v   ii v             v        v vi     
  scaffold268|s       1633 TGATGATGCCGACTTGGCAAGCCACATCCTCAGGATGGTTCCTAGGAACT 1682

  scaffold10|si     208123 GGCAGGACCAGTATGAGCTCAGTGGAGCTTTGGTATCACAGAGTGTCAGG 208172
                                     i                        i              
  scaffold268|s       1683 GGCAGGACCAATATGAGCTCAGTGGAGCTTTGGTACCACAGAGTGTCAGG 1732

  scaffold10|si     208173 GAACTTCTCTAAGTTCACAAACACATTGAGAAAGCCTATCCAACTGAAAA 208222
                                    v    i vii   i   i     i     i  v  i  i  
  scaffold268|s       1733 GAACTTCTCGAAGTCCTTGAACGCATCGAGAAGGCCTACCCCACCGAGAA 1782

  scaffold10|si     208223 GGCTG-AGATGGGCCCAAAAC--TAGCCA----------CTCATCTAAAA 208259
                             i  -   v  i     i  --      ----------        ii 
  scaffold268|s       1783 GGTTGGAGAAGGACCCAAGACCGTAGCCAAGGCTAACGACTCATCTAGGA 1832

  scaffold10|si     208260 GGAAGATCAACACCTATATGGTGACTTCATCCCTATGAGACACTGAACTG 208309
                           i      viv v i v  --     ivv  i vv -  i  iii v  v 
  scaffold268|s       1833 AGAAGATGGTCTCTTTTA--GTGACCGGATTCGAA-GAAACGTCGCACAG 1879

  scaffold10|si     208310 AGAAACACTGATATCTTTGAAAGAATCATGGGGGCACACCCACCACCCGC 208359
                               ii    v v   i  v     v            i--       --
  scaffold268|s       1880 AGAAGTACTGTTCTCTCTGCAAGAAACATGGGGGCACAT--ACCACCC-- 1925

  scaffold10|si     208360 CCATAACACTCCAAACTGCTGGAAGAATGATTCCAAGAGAACCCCCAAG- 208408
                           -- i       -ii i   i     v    i  -  vi i     v   -
  scaffold268|s       1926 --ACAACACTC-GGATTGCCGGAAGTATGACTC-AATGGGACCCCAAAGT 1971

  scaffold10|si     208409 -AAGACCTTCAAGGGGCAAAAACCAA-TGGAACCTCTCACAACCCCAAGA 208456
                           -   --          vi        -     v     iiiiv ivi   
  scaffold268|s       1972 CAAG--CTTCAAGGGGAGAAAACCAAATGGAAACTCTCGTGGACTAGAGA 2019

  scaffold10|si     208457 GATATGTTTGAGGAGGAAGTAGCTTTGTGTAGCTATCCACTAAAATCAAT 208506
                             iv  i i               v  i i        i        i i
  scaffold268|s       2020 GACCTGCTCGAGGAGGAAGTAGCTATGCGCAGCTATCCGCTAAAATCGAC 2069

  scaffold10|si     208507 AAACTTGAGAAGTCCAAAAAGAAA-TGAAACTCACCACTCACCATCACCA 208555
                                 ivv        v      -      v i i -------   ---
  scaffold268|s       2070 AAACTTACCAAGTCCAACAAGAAAATGAAACGCGCTA-------TCA--- 2109

  scaffold10|si     208556 AGCAGAAAGAGCATAAGCATCATGACAAT-AGCTGTAGCAACAATTCAGA 208604
                           - v i  ii   i         i  -   -   vii  ii ii       
  scaffold268|s       2110 -GAAAAAGAAGCGTAAGCATCACGA-AATGAGCGACAGTGATGATTCAGA 2157

  scaffold10|si     208605 CTCATCCTGAGATGATAGGTTGGGGAGTG-TAAGGAATGTACGTAGTAAA 208653
                                 i         i           i-    i   - ii        
  scaffold268|s       2158 CTCATCTTGAGATGATGGGTTGGGGAGTACTAAGAAAT-TGTGTAGTAAA 2206

  scaffold10|si     208654 CTTAGATGTAAAAAACATATGATTTACAATCATCCCAATCCCAGTCCAAT 208703
                           v iiiv     vi  ---      v   v i   ii ------    i  
  scaffold268|s       2207 ATCGATTGTAATGAA---ATGATTAACACTTATCTTA------GTCCGAT 2247

  scaffold10|si     208704 AGAAACTTCCCCACATGCCAACATAACATTTTCTGATTGAAGCCACAAAA 208753
                           vi i          i                    i  v  i v v v v
  scaffold268|s       2248 TAAGACTTCCCCACGTGCCAACATAACATTTTCTGGTTCAAACAAGACAT 2297

  scaffold10|si     208754 GCTTGAGTCCAACAGAAGACCTAGGAAATCCTCCAGCTGACCTTACACAG 208803
                            i i  ii iii                  i     iii           
  scaffold268|s       2298 GTTCGAACCTGGCAGAAGACCTAGGAAATCTTCCAGTCAACCTTACACAG 2347

  scaffold10|si     208804 AGTTAAATTACTGCCAAGTGGTCAGACCTCAAACTGTCTGGAAACCTTTT 208853
                              v   iv ivi  i i v   i    i i       v  vi       
  scaffold268|s       2348 AGTGAAACAATAACCGAATTGTCGGACCCCGAACTGTCGGGTGACCTTTT 2397

  scaffold10|si     208854 CAATAGTGTGAACCCCCCTTTGGTATGCAAAGAAGGATGGGTGATTGCTG 208903
                                               i ii v i        iii   v i i   
  scaffold268|s       2398 CAATAGTGTGAACCCCCCTTCGACAGGTAAAGAAGGGCAGGTCACTACTG 2447

  scaffold10|si     208904 TAGTAGCCAAAGCATGTTCAGTAGCGATTGAAAATCTGGTCTGTAAGAAT 208953
                                  vv     i i vviv     i        ii i i        
  scaffold268|s       2448 TAGTAGCACAAGCACGCTATAAAGCGACTGAAAATCCAGCCCGTAAGAAT 2497

  scaffold10|si     208954 GTCTAACACAGTACAGGGCATTTTACCAGTAACATATTCGTCAGAATTCT 209003
                           i  v     vv        i iv           i v  i    i  i  
  scaffold268|s       2498 ATCGAACACTCTACAGGGCGTCGTACCAGTAACACAGTCATCAGGATCCT 2547

  scaffold10|si     209004 CCTAGATATTGGATCTGATGGTGACCTATGGTTCAATAAAAAAGGACAGA 209053
                           v     i v               i  viv    v  iv   i i  i  
  scaffold268|s       2548 ACTAGACAGTGGATCTGATGGTGATCTCCTGTTCCATGCAAAGGAACGGA 2597

  scaffold10|si     209054 AAAACACATACCCTATTTGATTAGGCAGGTGCCAAAGTGTTGGCATCCAT 209103
                           i    i v -i    i    i                 v     iiv i 
  scaffold268|s       2598 GAAACGCTT-TCCTACTTGACTAGGCAGGTGCCAAAGTCTTGGCGCACGT 2646

  scaffold10|si     209104 CAAATGGGAGCTTCTTAACCAAAGGAGGGAGTGACATTAACTTCAAATTC 209153
                            i            i           i    i  vi i     v  i   
  scaffold268|s       2647 CGAATGGGAGCTTCCTAACCAAAGGAAGGAGCGAAGTCAACTTAAAGTTC 2696

  scaffold10|si     209154 TTTGAATACTCAAACAAAAAGGAGTACTTTGTGACTCTCAATGTAATAGA 209203
                                i  i  i    iv         v v       i i i   i v  
  scaffold268|s       2697 TTTGAGTATTCGAACAGTAAGGAGTACATAGTGACTCCCGACGTAGTCGA 2746

  scaffold10|si     209204 GTTTGACAAGAA--------------CACC-TTGGAC-TCA--------- 209228
                             v   i     --------------  v -  v   -   ---------
  scaffold268|s       2747 GTATGATAAGAAAAAGATGGCTAAGCCAGCGTTCGACCTCATTCTTGGAT 2796

  scaffold10|si     209229 ---AAACCATGACGGAGCTCACAATTGTTCTAGATTTTT-AGCGAAA-AC 209273
                           ---         vi      iv                i- i i   - v
  scaffold268|s       2797 GTCAAACCATGAAAGAGCTCGGAATTGTTCTAGATTTTCGAACAAAAGAA 2846

  scaffold10|si     209274 TTCACAATTGATCATATCATTTTGCCAATGAGAGTTATCAATAGTCTGCC 209323
                           v v  v        i                   vi            v 
  scaffold268|s       2847 ATAACCATTGATCACATCATTTTGCCAATGAGAGACATCAATAGTCTGAC 2896

  scaffold10|si     209324 CATGTCAAACATTGGTAGAGCCTGGGCTGTCAACAACAGCATGACACATG 209373
                            vii      v v i  i            i            i  v   
  scaffold268|s       2897 CTCATCAAACTTGGATAAAGCCTGGGCTGTTAACAACAGCATGGCAAATG 2946

  scaffold10|si     209374 AGCCGTAAACTATGCAAGAAGCAACACAGAAAGTGGTACAAATTCTAGAC 209423
                            i   i   v  i   i     i      vii  i  vv    i     i
  scaffold268|s       2947 AACCGCAAAGTACGCAGGAAGCGACACAGCGGGTAGTTAAAATCCTAGAT 2996

  scaffold10|si     209424 ACACTAATTAAGAAAAGACAGAACTCCAATCAATTGCTAGCACCATTTAT 209473
                           i  --     vi     i    v             i        v  i 
  scaffold268|s       2997 GCA--AATTATAAAAAGGCAGACCTCCAATCAATTGTTAGCACCAATTGT 3044

  scaffold10|si     209474 ATGCCCCTTAGTTTCCAAGACCAAA-TTTGTTACTGGAGTCATTCACAGA 209522
                            iv v   v   i            -i i   i       i i       
  scaffold268|s       3045 ACTCACCTAAGTCTCCAAGACCAAAACTCGTTGCTGGAGTTACTCACAGA 3094

  scaffold10|si     209523 GTTTGAAGAGCTTTTTGATGGGATGCTAGGTGGGTGGGTTTACAGAGCCG 209572
                           i     i  i        i  i ii       iv   ivi-        v
  scaffold268|s       3095 ATTTGAGGAACTTTTTGACGGAACACTAGGTGATTGGAAC-ACAGAGCCT 3143

  scaffold10|si     209573 ATTTCCCTCAAACCCAAGGAAGGCGCTTAGTCATA------CAAG----- 209611
                           i v   i  i   ii     i     vv  i    ------    -----
  scaffold268|s       3144 GTGTCCTTCGAACTTAAGGAGGGCGCAAAGCCATATCATGGCAAGGCATA 3193

  scaffold10|si     209612 TCCAGTACCAAACTCTTGCAAATAAACAATCATTAAAGAATCGAATAGGG 209661
                           i           v   i     v      ii  i      ii      iv
  scaffold268|s       3194 CCCAGTACCAAAATCTCGCAAAGAAACAACTATCAAAGAACTGAATAGAT 3243

  scaffold10|si     209662 TACACAAGCTGGGGG-GTCAGAGTTTCAGCTCGAATTGAAATGTGCATCA 209710
                             ii i i     i - vi           i     i i    v  i   
  scaffold268|s       3244 TATGCGAACTGGGAGTGGTAGAGTTTCAGCCCGAATCGGAATGGGCGTCA 3293

  scaffold10|si     209711 CGATCATTTATAACACCAAAGAAAGATGGAACTGTACACCTTCTCACTGA 209760
                            v         v  vvv   iv    i          i i          
  scaffold268|s       3294 CCATCATTTATCACTGGAAAACAAGACGGAACTGTACGCTTTCTCACTGA 3343

  scaffold10|si     209761 TTTTAGAGAAGTAAATAAATGATTAGTTAGGAGACCATTTCCATTACCAA 209810
                                              i  i    ivii ii  i           v 
  scaffold268|s       3344 TTTTAGAGAAGTAAATAAACGACTAGTCCAAAAGCCGTTTCCATTACCCA 3393

  scaffold10|si     209811 AACTCTTGCACAGTTTTGCAAGGGCTAGAAGGCTTTTACCAATGCTACAA 209860
                             v  v- i     ii      i         v   -   v         
  scaffold268|s       3394 AAATCA-GTACAGTCCTGCAAGAGCTAGAAGGATTT-ACCTATGCTACAA 3441

  scaffold10|si     209861 CCAGTGATCTGAACATGGGTTATGGTCCCATTAGACTGGATCAAGAGTCA 209910
                             vvv   i i            vi v               vv  v   
  scaffold268|s       3442 CCCTAGATTTAAACATGGGTTATTATACCATTAGACTGGATCCCGATTCA 3491

  scaffold10|si     209911 TCCAAAATTTGTAACATCAATTTTCTGTGGGGTAAATATTATTTCTTTGG 209960
                                   v    v v   v   i ii     i  i    v  v i iv 
  scaffold268|s       3492 TCCAAAATATGTACCCTCATTTTCCCATGGGGCAAGTATTCTTACCTCCG 3541

  scaffold10|si     209961 GGCGCCAATGGGCATTGCAGGTTCTCCAGTCATCTTTGAAGCAAAA-CGT 210009
                           vvi            i        v    v       v        -i  
  scaffold268|s       3542 TTTGCCAATGGGCATCGCAGGTTCACCAGACATCTTTCAAGCAAAAATGT 3591

  scaffold10|si     210010 CTTCACTAATGGCAGCCTTAGAGTTCGTACAAGCTTATCTTTATGTTTTG 210059
                            vv         v               i i      i   v   v    
  scaffold268|s       3592 CAACACTAATGGGAGCCTTAGAGTTCGTGCGAGCTTACCTTGATGATTTG 3641

  scaffold10|si     210060 TTATGCATCACAAAGTCAGACCCGGAAGGCCACCTTGAAAAAATGAAAAT 210109
                                          v  i   i     i         v   v       
  scaffold268|s       3642 TTATGCATCACAAAGGCAAACCTGGAAGACCACCTTGACAAATTGAAAAT 3691

  scaffold10|si     210110 GGTCCTGGCAAGGTTACTTGAGGCGGGCTTGTGAATCAACGCCTGAAAAT 210159
                              v  vi v   i   vi            i           i    i 
  scaffold268|s       3692 GGTGCTTACCAGGCTACGCGAGGCGGGCTTGCGAATCAACGCCCGAAAGT 3741

  scaffold10|si     210160 TATTCTTCTGTGCCTTTGAAACAAGATATATAGAGGATATATCCTCATAC 210209
                           ii iv      i           ii    v   -- v    i     i  
  scaffold268|s       3742 CGTCATTCTGTACCTTTGAAACAGAATATCTAG--GTTATACCCTCACAC 3789

  scaffold10|si     210210 GCACTGGAATCAAACCACAACCCAAAAAGGCACAACCAACCCTTGCCATC 210259
                            v  v  i  i        i v-i      i    v i ii  i  v  i
  scaffold268|s       3790 GAACAGGGATTAAACCACAGCA-GAAAAGGTACAAGCGATTCTCGCGATT 3838

  scaffold10|si     210260 -CACTTCCAAAACAAGTCAAAGACGTCAATAAATTCCTGGGCATGGTCTA 210308
                           -  iiv  i   v v         v  vi   i               i 
  scaffold268|s       3839 TCATCGCCGAAAAATGTCAAAGACCTCCGTAAGTTCCTGGGCATGGTCCA 3888

  scaffold10|si     210309 GTATTATTGAGATTGTTAGGGACGACACAACAAAATGCTTGCCCCACTCA 210358
                              i   v     iv  i  v v   i  i i  i               
  scaffold268|s       3889 GTACTATAGAGATCTTTGGGCAAGACGCAGCGAAGTGCTTGCCCCACTCA 3938

  scaffold10|si     210359 CCTCACTGGTAGGAGAATGTGGTCACACAAAGGTCACCTAAGCCAATAAG 210408
                                           i  i        v         vi      i   
  scaffold268|s       3939 CCTCACTGGTAGGAGAGTGCGGTCACACCAAGGTCACCAGAGCCAACAAG 3988

  scaffold10|si     210409 ACAAAGAAACGTCAGTGGTTCTGGGAGATGGTCCACCGAAAAGCATTCAA 210458
                             i  -       vi    v      v i   v  i -          i 
  scaffold268|s       3989 ACGAA-AAACGTCCATGGTACTGGGACACGGTGCATC-AAAAGCATTCGA 4036

  scaffold10|si     210459 TGATGTGAAGACTACAAGTGCAAAGAATTTAGTCTTGGCCAATCCTGATT 210508
                              i  v      v   v   v   i  v       i   v    i    
  scaffold268|s       4037 TGACGTTAAGACTTCAATTGCCAAGGATGTAGTCTTAGCCTATCCCGATT 4086

  scaffold10|si     210509 ATTTAATAGAATTTGAGATAT-----GA--CCTACTCTAAACAATGTGGA 210551
                              i   i             -----  --   vv         ivv   
  scaffold268|s       4087 ATTCAATGGAATTTGAGATATATACTGATGCCTCGTCTAAACAACTAGGA 4136

  scaffold10|si     210552 TTAGTGATGACAAAGGGTAATTGGCCACTTGTTTTTTCCAGCCAGAAACT 210601
                            i   v  v  vv        v    v    iv  i i    vi   i  
  scaffold268|s       4137 TCAGTTATCACCCAGGGTAATAGGCCCCTTGCGTTCTTCAGCAGGAAGCT 4186

  scaffold10|si     210602 GTATAGTG-CACAACAAAAATACAGCATGACCTAGCTTCAACTTCTGTCC 210650
                             -iii  - i     i  i      i     v i  vv    v   v  
  scaffold268|s       4187 GT-CGATGACGCAACAGAAGTACAGCGTGACCGAACTAGAACTACTGGCC 4235

  scaffold10|si     210651 ATAATGGAGACACTAAAATTGTTCAAAGGCATGTTGTGGAGACAAAGATT 210700
                              i    i     v  ivv                   i          
  scaffold268|s       4236 ATAGTGGAAACACTCAAGGAGTTCAAAGGCATGTTGTGGGGACAAAGATT 4285

  scaffold10|si     210701 AAAAGTATATACAGACCACAAAAATGTAGTCCAAGGTGCTCTTGGATTAA 210750
                                 v  i        i      v  i      ii  i  i       
  scaffold268|s       4286 AAAAGTCTACACAGACCATAAAAATCTAATCCAAGACGCCCTCGGATTAA 4335

  scaffold10|si     210751 CTTCTGACCGCATCTACTGATGCTGACGGAGATTGCTTCTTGAGGAATTT 210800
                            i        ii     i   ------          i  i     i   
  scaffold268|s       4336 CCTCTGACCGTGTCTACCGAT------GGAGATTGCTCCTCGAGGAGTTT 4379

  scaffold10|si     210801 GGCCCCAAAATCATGTACATAAAAGGCACACACACCACTGTTGCCAATGC 210850
                                 i    ii v     v       i   i v          i i  
  scaffold268|s       4380 GGCCCCGAAATTGTTTACATTAAAGGCATACATAACACTGTTGCCGACGC 4429

  scaffold10|si     210851 CATCTCTGACTTAG-CTTTGGTCCTACC-CTGC--AGTGAGCAAGAGCAT 210896
                                  vi     - v    ----   -    --        v   v i
  scaffold268|s       4430 CATCTCTCGCTTAGACATTGG----ACCACTGCCAAGTGAGCACGAGAAC 4475

  scaffold10|si     210897 TGAATGGCGTTCATAAAATGCTGGTGTCATTACACTATGCACAAAGAGAG 210946
                             i   i      iv                    i     vi       
  scaffold268|s       4476 TGGATGACGTTCACCAAATGCTGGTGTCATTACACCATGCAAGAAGAGAG 4525

  scaffold10|si     210947 TGTCATCAGTACAACTGCACACCAAGAACAAATG--------GTTTGCAA 210988
                             iv  viii  vv     i       iv     --------i       
  scaffold268|s       4526 TGCGATAGACACCTCTGCATACCAAGAGGAAATGAATCTGGTATTTGCAA 4575

  scaffold10|si     210989 ACAGCAGCAAAGATAATGTAATATATCTGTTGACAGTATGAGAG------ 211032
                             v     i    vi       v  i i   i      i     ------
  scaffold268|s       4576 ACCGCAGCGAAGAAGATGTAATCTACCCGTTAACAGTACGAGAGATTGCA 4625

  scaffold10|si     211033 --AGCATAGAAACTTGACACCAACCTAGAGAAGCTTAAAGACCAGTATTC 211080
                           --    i i  i     ii   i i ii   v i v           i  
  scaffold268|s       4626 GAAGCACAAAAGCTTGATGCCAGCTTGAAGACGTTGAAAGACCAGTACTC 4675

  scaffold10|si     211081 AACACAATTGGTCAAGAATACACACATGTTATGCAAGGATGG-AAAATGG 211129
                           i            i i i      iv vi    i     i  -       
  scaffold268|s       4676 GACACAATTGGTCGAAAGTACACATCTCCTATGTAAGGACGGAAAAATGG 4725

  scaffold10|si     211130 GTATCCCTGCAGCTCTTCAACACCATGCAGCTAGTTCTTACCACCACTAC 211179
                           vi  i  viv iv           i     i     vv           i
  scaffold268|s       4726 TCATTCCGAAAAATCTTCAACACCGTGCAGTTAGTTGGTACCACCACTAT 4775

  scaffold10|si     211180 CCAAAGCACCCTGGACACACAAGACTTGAAGAAACTTGTTGTGCTGTGAT 211229
                            i v                v     i        iiv i      i   
  scaffold268|s       4776 CTACAGCACCCTGGACACACTAGACTCGAAGAAACCCTTCGTGCTGCGAT 4825

  scaffold10|si     211230 GTACTGGAAAACAATGTGATGTACCATCCAAAAATATGTCAAAACCTTTG 211279
                                     ivv   i  vi    i   iv              iv ii
  scaffold268|s       4826 GTACTGGAAAGGTATGCGAAATACCGTCCGTAAATATGTCAAAACTGTCA 4875

  scaffold10|si     211280 TAAATGCAAAGAAAACAAATGGCATAAACACAAGTATGAAAAAATTCCTA 211329
                            iv    v   vv     iv       i  i     i ii   v i    
  scaffold268|s       4876 TGCATGCCAAGTCAACAAGAGGCATAAGCATAAGTACGGGAAACTCCCTA 4925

  scaffold10|si     211330 CAAAACTTGTCATCACAAACCCTTGGG----AGTATGTGTGGATCTAATT 211375
                            v   i i i                 ---- v          i  v   
  scaffold268|s       4926 CTAAATTCGCCATCACAAACCCTTGGGATGTACTATGTGTGGACCTTATT 4975

  scaffold10|si     211376 GGTCCATGCACCCT-AAAAGTAAGAGATAAGACAGAAATTGAGTTTATGT 211424
                             i  i ii  vv -   i    -    ii     v      v  i    
  scaffold268|s       4976 GGCCCGTATACAATCAAAGGTAA-AGATGGGACAGTAATTGATTTCATGT 5024

  scaffold10|si     211425 GTCTGACTGTGAATGACCCAGCTTCTAGTTGGTTTGAAATTGTTGAACTG 211474
                                   i   v               i           v        i
  scaffold268|s       5025 GTCTGACTATGATTGACCCAGCTTCTAGCTGGTTTGAAATAGTTGAACTA 5074

  scaffold10|si     211475 CTGCAGTAACCAAAGATGCAATCATTCCGATGGATGCAAAGGAATGCAGG 211524
                            -- i    i  vv  v  i  i     vv     i    i iii v i 
  scaffold268|s       5075 C--CGGTAATCACTGAGGCGATTATTCCCCTGGATACAAAAGGGCGGAAG 5122

  scaffold10|si     211525 GGAACTCAGGCTCATAAACAAACTAAATT------------------ACC 211556
                             v vvv  i i   i iv  v    i  ------------------ i 
  scaffold268|s       5123 GGTAAAAAGACCCATGAGAAACCTAAGTTAGCATACTTTGATAAGTCATC 5172

  scaffold10|si     211557 GGCAATGATAAGTAATTTAGTCAACAAGACCTGGTTTAGCCATTATCCAC 211606
                           i        v  i  i     v                 iviv       
  scaffold268|s       5173 AGCAATGATCAGCAACTTAGTGAACAAGACCTGGTTTAGTAGGTATCCAC 5222

  scaffold10|si     211607 ACTGTCCATGAATTAATTACAACAATGAAAGCAAATTTAAACTTCACTTT 211656
                           ii    v  iv  v v   ii      i    i    i           i
  scaffold268|s       5223 GTTGTCAATACATAATTTATGACAATGGAAGCGAATTCAAACTTCACTTC 5272

  scaffold10|si     211657 GAAGCCCTATGAAAATCATGTGGGATCACTTCTAAGCCAACCGGTGTCAA 211706
                           i          vi v    i         vvv      v   i       
  scaffold268|s       5273 AAAGCCCTATGTGACTCATATGGGATCACGAGTAAGCCTACCAGTGTCAA 5322

  scaffold10|si     211707 GAACCTAACAGCAAATGTAATTCTGGAGGAAGTGCATCAGGTGATTTATT 211756
                              i i vv   i    i      i  ivi               v vv 
  scaffold268|s       5323 GAATCCACAAGCGAATGCAATTCTAGAACGAGTGCATCAGGTGATATCAT 5372

  scaffold10|si     211757 CTATGCTCC-TCAGTGCTGAAATTGACATGGCTACATCAGTAGCACCCAG 211805
                                   v-v  --        v        iv v       viv v  
  scaffold268|s       5373 CTATGCTCGAACA--GCTGAAATAGACATGGCCCCTTCAGTAGAGACAAG 5420

  scaffold10|si     211806 TGACATAGTTGTGTTCGTAACAGATGCTGAATGGGAAATTCGCTCAACTT 211855
                           i  i    viiv      i  ii i ii vv    vv           v 
  scaffold268|s       5421 CGATATAGACAAGTTCGTGACGAACGTCGCTTGGGCCATTCGCTCAACAT 5470

  scaffold10|si     211856 ACCATGCAGTGATTAAAGCCTCCCCAGATGCAGATTTTTTTGTGT-GGAC 211904
                               ii    iv v             i     viv i    vii-    
  scaffold268|s       5471 ACCACACAGTACTAAAAGCCTCCCCAGGTGCAGCCATCTTTGGACGGGAC 5520

  scaffold10|si     211905 ATGTTTTTTGAC-TTCCCTTCCATGCTGACTGGAATAAAGTTGAAGAACG 211953
                                v  i   - i       vv  i            i   i    ii
  scaffold268|s       5521 ATGTTGTTCGACATCCCCTTCCTGGCCGACTGGAATAAAATTGGAGAATA 5570

  scaffold10|si     211954 TAGGCAGATCCAAAAGGCTTGCAACACAGCCCATG-AAATTGCTCACATC 212002
                                 ivv     vi viiiv       vv iv -    v      ii 
  scaffold268|s       5571 TAGGCAACACCAAACAGACCAAAACACAGAACGAGAAAATAGCTCACGCC 5620

  scaffold10|si     212003 ATGATTGTGATTACAAAGTTGGTAATCATGTACTTCT---AAAAAATGGT 212049
                           i      v  i            i    v        ---    i     
  scaffold268|s       5621 GTGATTGGGACTACAAAGTTGGTGATCAAGTACTTCTTAGAAAAGATGGT 5670

  scaffold10|si     212050 ATTCTCCAAAAAGGTGAAAGTCAGTAGAAATGTGATCCTTGGACTATCAC 212099
                             v    iv            vii  vi  v                   
  scaffold268|s       5671 ATACTCCGCAAAGGTGAAAGTAGATATGAAAGTGATCCTTGGACTATCAC 5720

  scaffold10|si     212100 ATCAGTTCAGACAAATGGGACTATCAGTGTTCAACACGGAACAAAATCTG 212149
                                    v        v  i     vi      i -    v     v 
  scaffold268|s       5721 ATCAGTTCATACAAATGGCACCATCAGGATTCAACGC-GAACCAAATCAG 5769

  scaffold10|si     212150 AAAGATCAAACATCAGTAGAGTCATACCCTTTTTCAACAATCAAACTTAA 212199
                                iii  i  vv v     i i i i     i     i         
  scaffold268|s       5770 AAAGACTGAATATACGAAGAGTTACATCTTTTTTTAACAACCAAACTTAA 5819

  scaffold10|si     212200 TCAGC--TCTTGAATGTT-GTTTTTATGTGTTA--------TCTCCCTCT 212238
                           -- i -- v  v v   i-    iv vii vi --------         
  scaffold268|s       5820 --AACCGTATTTACTGTCAGTTTCAAAACGACAAAACGGACTCTCCCTCT 5867

  scaffold10|si     212239 TTGAAAGAACACTTG-TGCTATACATGATATTAACAGATTTTTCAGTTGG 212287
                            i-   v       i-  i  i     - -      i i i  i    v 
  scaffold268|s       5868 TC-AAACAACACTTACTGTTACACATG-T-TTAACAAACTCTTTAGTTCG 5914

  scaffold10|si     212288 TTATTGCCACTACTTGTTA------ATAGTTTC-CCTACAAAC----AGG 212326
                                 ii   -  ii v ------  vv    -    v    ----   
  scaffold268|s       5915 TTATTGTTACT-CTCATGAGAACCCATTTTTTCACCTAAAAACACTTAGG 5963

  scaffold10|si     212327 TTTTT--TCCACTTTTACATGATGGTACATTTGTGGGGGCGAGTGTCATA 212374
                                -- i -       v    iv v    i             v    
  scaffold268|s       5964 TTTTTGGTTC-CTTTTACCTGATACTCCATTCGTGGGGGCGAGTGACATA 6012

  scaffold10|si     212375 GACAAAGAATCAGCCTTATTTAGACCCCTAGGTACTAAAATTTAAA 212420
                            i v             v   iv      i     -    ii    
  scaffold268|s       6013 GGCCAAGAATCAGCCTTTTTTGTACCCCTGGGTAC-AAAACCTAAA 6057

Matrix = 20p41g.matrix
Kimura (with divCpGMod) = 23.03
Transitions / transversions = 1.60 (652/407)
Gap_init rate = 0.03 (127 / 4834), avg. gap size = 1.85 (235 / 127)

370 25.78 16.72 6.45 scaffold10|size1286326 212368 212678 (1073740) scaffold360|size312727_(dbseq-nr_717)_[58593,65069]#LTR/Gypsy 1 341 (6136) m_b247s001i57 6781

  scaffold10|si     212368 TGTCATAGACAAAGAATCAGCCTTATTTAGACCCCTAGGTACTAAAATTT 212417
                             v     i v             v   iv      i     -    ii 
  scaffold360|s          1 TGACATAGGCCAAGAATCAGCCTTTTTTGTACCCCTGGGTAC-AAAACCT 49

  scaffold10|si     212418 AAA---AGTAT--------CTTT-----CACCTAAAAGCAAAAGGTAAAA 212451
                              ---  i  --------    ----- v   iiivi     vv    v
  scaffold360|s         50 AAATGGAGCATGAATCAGCCTTTTTGTACCCCTGGGTACAAAACCTAAAT 99

  scaffold10|si     212452 GCCCAAGAGGCA-----ATGACTCTTCATGAAAAGGTCTCCATTGCACCT 212496
                            -----  -   ----- v   i ivvi iii ii   -------    -
  scaffold360|s        100 G-----GA-GCATTCTCAGGACCCCAAGTAGGAGAGTC-------CACC- 135

  scaffold10|si     212497 GGTTCCAGAGGCATGGACTCCTCATAACAGACCTCCATTGCCCCAACCAA 212546
                           -- i  i v            i  vv ii  vv i  vvi      v   
  scaffold360|s        136 --TCCCGGCGGCATGGACTCCCCAACATGGAAGTTCAGAACCCCAAACAA 183

  scaffold10|si     212547 GAGAACGTCCTTGAG---AAT----------------AGGGTATAAACAT 212577
                                 ii       ---i  ----------------       i     
  scaffold360|s        184 GAGAACACCCTTGAGGAAGATCTGAACATCTTTAAGAAGGGTATGAACAT 233

  scaffold10|si     212578 ACCATCAACATTTAGAA-TATACAC------TGTT----TTGTTTTGAAT 212616
                                - vii v     - v     ------i   ---- i    v  v 
  scaffold360|s        234 ACCAT-ATTGTGTAGAAGTCTACACAATGATCGTTTGCATCGTTTGGACT 282

  scaffold10|si     212617 GCAAGGGATTAGCATTGCCCTTCCATGCTCATTTTTACTGTAAAA-ATAA 212665
                            v iv v v vv  i    i      v    ivv  i- i     -   i
  scaffold360|s        283 GGAGTGCAGTTCCACTGCCTTTCCATCCTCACAATTG-TATAAAATATAG 331

  scaffold10|si     212666 TTCATGATAAAAT 212678
                           i  ---       
  scaffold360|s        332 CTC---ATAAAAT 341

Matrix = 20p41g.matrix
Kimura (with divCpGMod) = 30.83
Transitions / transversions = 1.21 (41/34)
Gap_init rate = 0.10 (32 / 310), avg. gap size = 2.31 (74 / 32)

375 20.85 9.22 4.76 scaffold10|size1286326 212532 212672 (1073746) scaffold165|size275773_(dbseq-nr_142)_[173720,179591]#LTR/Gypsy 174 320 (5552) m_b247s001i59 6781

  scaffold10|si     212532 CATTGCCCCAACCAAGAGAACGTCCTTGA-GAATAGGGTATAAACATACC 212580
                             i      -- iivv      i   ii -  iv      v         
  scaffold165|s        174 CACTGCCCC--CTGTCAGAACGCCCTCAAAGAGAAGGGTAGAAACATACC 221

  scaffold10|si     212581 A--TC--------AACATTTAGAATAT-ACACTGTTTTGTTTT-GAATGC 212618
                            -- i--------   v vi v  v  -   i     i     - i   v
  scaffold165|s        222 AGATTGGTGTAGAAACCTACACAAAATCACATTGTTTCGTTTTAGGATGA 271

  scaffold10|si     212619 AAGGGATTAGCATTGCCCTTCCATGCTCATTTTTACTGTAAAAATAATTC 212668
                                   -               v v     v ----   vvi      
  scaffold165|s        272 AAGGGATT-GCATTGCCCTTCCATCCACATTTGT----TAATTGTAATTC 316

  scaffold10|si     212669 ATGA 212672
                             i 
  scaffold165|s        317 ATAA 320

Matrix = 20p41g.matrix
Kimura (with divCpGMod) = 23.69
Transitions / transversions = 1.00 (14/14)
Gap_init rate = 0.09 (12 / 140), avg. gap size = 1.67 (20 / 12)


645 12.62 0.88 1.79 scaffold10|size1286326 212379 212491 (1073927) C rnd-4_family-406#Unknown (2) 112 1 m_b247s001i58 6782

  scaffold10|si     212379 AAGAATCAGCCTTATTTAG-ACCCCTAGGTACTAAAATTTAAAAGTATCT 212427
                                  v           -                 v v    --   i
C rnd-4_family-        112 AAGAATCCGCCTTATTTAGTACCCCTAGGTACTAAAAATAAAAA--ATCC 65

  scaffold10|si     212428 TTCACCTAAAAGCAAAAGGTAAAAGCCCAAGAGGCAATGACTCTTCATGA 212477
                             i        vvi          v      ?     v     ii  v  
C rnd-4_family-         64 TTTACCTAAAATAGAAAGGTAAAATCCCAAGNGGCAAGGACTCCCCAGGA 15

  scaffold10|si     212478 AAAGGTCTCCATTG 212491
                                v        
C rnd-4_family-         14 AAAGGGCTCCATTG 1

Matrix = 20p41g.matrix
Kimura (with divCpGMod) = 13.95
Transitions / transversions = 0.56 (5/9)
Gap_init rate = 0.03 (3 / 112), avg. gap size = 1.00 (3 / 3)


21306 22.23 3.33 1.50 scaffold10|size1286326 207586 212420 (1073998) scaffold268|size245569_(dbseq-nr_108)_[63860,70236]#LTR/Gypsy 1136 6057 (320) m_b247s001i56 6781

  scaffold10|si     207586 AAGCTGACCACAACCATTGTGGC-AAAGGAAGGCTACAAGGTATGGATAT 207634
                             i     ii ii   i  i   -    vv i i vv i  v i    --
  scaffold268|s       1136 AAACTGACTGCGGCCACTGCGGCCAAAGCCAAGTTCAAGGGGACGGAT-- 1183

  scaffold10|si     207635 GAAAATCCTCCCATTTCTAAGTCGTGGAAGAAGGCAACTGCTGCTAATGT 207684
                                 i i   i iiiiv          v  i              vi 
  scaffold268|s       1184 GAAAATTCCCCCGTCCTCCAGTCGTGGAACAAAGCAACTGCTGCTAAAAT 1233

  scaffold10|si     207685 ATGCAATAGCAAGGCTGTAGCATCCACGATCCAAGAGATCATTGTCCAGT 207734
                           vii  vi  ii    iv   ii   i viv     v    v iv v    
  scaffold268|s       1234 CCACACCAGTGAGGCCCTAGTGTCCGCTGGCCAAGCGATCTTCCTGCAGT 1283

  scaffold10|si     207735 ATTCCACTCTACTCTTGGGGGAAGCATGTCATCCTTGGAACAAAGTCATT 207784
                            i       v i v i  i ivv  vi   i        v  vvi  i  
  scaffold268|s       1284 ACTCCACTCAATTGTCGGAGACTGCCCGTCGTCCTTGGACCACCATCGTT 1333

  scaffold10|si     207785 GGGGAACAGATTGACTGTGAACCCTTGACCGGTGTATATGGGGTGCAGCA 207834
                                i  i  ii i  i       v     i   i      iivv    
  scaffold268|s       1334 GGGGAGCAAATCAATTGCGAACCCTGGACCGATGTGTATGGGACTGAGCA 1383

  scaffold10|si     207835 CCCCTTAAAGTGCACAGCATTGTGGACCTCCTTCTTGGAGTGCATCCAGT 207884
                           i   vi   ii  v i    iv           iiv      ii      
  scaffold268|s       1384 TCCCACAAAACGCCCGGCATCTTGGACCTCCTTTCAGGAGTGTGTCCAGT 1433

  scaffold10|si     207885 TGCACCTACAATCTATGTTCAG--CCGA---AGCGCAG-AAG-----TTC 207923
                                  i  iv ii v     -- v  ---    v  -   -----   
  scaffold268|s       1434 TGCACCTGCAGACCGTCTTCAGGACGGATGCAGCGGAGCAAGAACGTTTC 1483

  scaffold10|si     207924 TATGTTAGCAATGGGCTTAGGAAATCCAACAGAGTACCCATCTGGGTCCT 207973
                             ii i           v i    i v     i       i v   v i 
  scaffold268|s       1484 TACATCAGCAATGGGCTGAAGAAACCAAACAGGGTACCCACCAGGGACTT 1533

  scaffold10|si     207974 TATGCAAAGGATCTAGCACCTCAGCAGGTACTTGGACCTCTTGCCATGCC 208023
                            i    i      i       i i i    iv    v        i    
  scaffold268|s       1534 TGTGCAGAGGATCCAGCACCTTAACGGGTATGTGGAACTCTTGCCGTGCC 1583

  scaffold10|si     208024 TATTTTACTCTTCCAACGCTGCAAAGTCTAAGAAAGTAGTG-GGGCCCTT 208072
                            i           v  v             v       -  -     v  
  scaffold268|s       1584 TGTTTTACTCTTCAAAGGCTGCAAAGTCTACGAAAGTA-TGCGGGCCATT 1632

  scaffold10|si     208073 CAATGACACTGTCTTAACCAGCCACATCCTCATGATGGTTCGTCAGAACT 208122
                           ii    ii i v   ii v             v        v vi     
  scaffold268|s       1633 TGATGATGCCGACTTGGCAAGCCACATCCTCAGGATGGTTCCTAGGAACT 1682

  scaffold10|si     208123 GGCAGGACCAGTATGAGCTCAGTGGAGCTTTGGTATCACAGAGTGTCAGG 208172
                                     i                        i              
  scaffold268|s       1683 GGCAGGACCAATATGAGCTCAGTGGAGCTTTGGTACCACAGAGTGTCAGG 1732

  scaffold10|si     208173 GAACTTCTCTAAGTTCACAAACACATTGAGAAAGCCTATCCAACTGAAAA 208222
                                    v    i vii   i   i     i     i  v  i  i  
  scaffold268|s       1733 GAACTTCTCGAAGTCCTTGAACGCATCGAGAAGGCCTACCCCACCGAGAA 1782

  scaffold10|si     208223 GGCTG-AGATGGGCCCAAAAC--TAGCCA----------CTCATCTAAAA 208259
                             i  -   v  i     i  --      ----------        ii 
  scaffold268|s       1783 GGTTGGAGAAGGACCCAAGACCGTAGCCAAGGCTAACGACTCATCTAGGA 1832

  scaffold10|si     208260 GGAAGATCAACACCTATATGGTGACTTCATCCCTATGAGACACTGAACTG 208309
                           i      viv v i v  --     ivv  i vv -  i  iii v  v 
  scaffold268|s       1833 AGAAGATGGTCTCTTTTA--GTGACCGGATTCGAA-GAAACGTCGCACAG 1879

  scaffold10|si     208310 AGAAACACTGATATCTTTGAAAGAATCATGGGGGCACACCCACCACCCGC 208359
                               ii    v v   i  v     v            i--       --
  scaffold268|s       1880 AGAAGTACTGTTCTCTCTGCAAGAAACATGGGGGCACAT--ACCACCC-- 1925

  scaffold10|si     208360 CCATAACACTCCAAACTGCTGGAAGAATGATTCCAAGAGAACCCCCAAG- 208408
                           -- i       -ii i   i     v    i  -  vi i     v   -
  scaffold268|s       1926 --ACAACACTC-GGATTGCCGGAAGTATGACTC-AATGGGACCCCAAAGT 1971

  scaffold10|si     208409 -AAGACCTTCAAGGGGCAAAAACCAA-TGGAACCTCTCACAACCCCAAGA 208456
                           -   --          vi        -     v     iiiiv ivi   
  scaffold268|s       1972 CAAG--CTTCAAGGGGAGAAAACCAAATGGAAACTCTCGTGGACTAGAGA 2019

  scaffold10|si     208457 GATATGTTTGAGGAGGAAGTAGCTTTGTGTAGCTATCCACTAAAATCAAT 208506
                             iv  i i               v  i i        i        i i
  scaffold268|s       2020 GACCTGCTCGAGGAGGAAGTAGCTATGCGCAGCTATCCGCTAAAATCGAC 2069

  scaffold10|si     208507 AAACTTGAGAAGTCCAAAAAGAAA-TGAAACTCACCACTCACCATCACCA 208555
                                 ivv        v      -      v i i -------   ---
  scaffold268|s       2070 AAACTTACCAAGTCCAACAAGAAAATGAAACGCGCTA-------TCA--- 2109

  scaffold10|si     208556 AGCAGAAAGAGCATAAGCATCATGACAAT-AGCTGTAGCAACAATTCAGA 208604
                           - v i  ii   i         i  -   -   vii  ii ii       
  scaffold268|s       2110 -GAAAAAGAAGCGTAAGCATCACGA-AATGAGCGACAGTGATGATTCAGA 2157

  scaffold10|si     208605 CTCATCCTGAGATGATAGGTTGGGGAGTG-TAAGGAATGTACGTAGTAAA 208653
                                 i         i           i-    i   - ii        
  scaffold268|s       2158 CTCATCTTGAGATGATGGGTTGGGGAGTACTAAGAAAT-TGTGTAGTAAA 2206

  scaffold10|si     208654 CTTAGATGTAAAAAACATATGATTTACAATCATCCCAATCCCAGTCCAAT 208703
                           v iiiv     vi  ---      v   v i   ii ------    i  
  scaffold268|s       2207 ATCGATTGTAATGAA---ATGATTAACACTTATCTTA------GTCCGAT 2247

  scaffold10|si     208704 AGAAACTTCCCCACATGCCAACATAACATTTTCTGATTGAAGCCACAAAA 208753
                           vi i          i                    i  v  i v v v v
  scaffold268|s       2248 TAAGACTTCCCCACGTGCCAACATAACATTTTCTGGTTCAAACAAGACAT 2297

  scaffold10|si     208754 GCTTGAGTCCAACAGAAGACCTAGGAAATCCTCCAGCTGACCTTACACAG 208803
                            i i  ii iii                  i     iii           
  scaffold268|s       2298 GTTCGAACCTGGCAGAAGACCTAGGAAATCTTCCAGTCAACCTTACACAG 2347

  scaffold10|si     208804 AGTTAAATTACTGCCAAGTGGTCAGACCTCAAACTGTCTGGAAACCTTTT 208853
                              v   iv ivi  i i v   i    i i       v  vi       
  scaffold268|s       2348 AGTGAAACAATAACCGAATTGTCGGACCCCGAACTGTCGGGTGACCTTTT 2397

  scaffold10|si     208854 CAATAGTGTGAACCCCCCTTTGGTATGCAAAGAAGGATGGGTGATTGCTG 208903
                                               i ii v i        iii   v i i   
  scaffold268|s       2398 CAATAGTGTGAACCCCCCTTCGACAGGTAAAGAAGGGCAGGTCACTACTG 2447

  scaffold10|si     208904 TAGTAGCCAAAGCATGTTCAGTAGCGATTGAAAATCTGGTCTGTAAGAAT 208953
                                  vv     i i vviv     i        ii i i        
  scaffold268|s       2448 TAGTAGCACAAGCACGCTATAAAGCGACTGAAAATCCAGCCCGTAAGAAT 2497

  scaffold10|si     208954 GTCTAACACAGTACAGGGCATTTTACCAGTAACATATTCGTCAGAATTCT 209003
                           i  v     vv        i iv           i v  i    i  i  
  scaffold268|s       2498 ATCGAACACTCTACAGGGCGTCGTACCAGTAACACAGTCATCAGGATCCT 2547

  scaffold10|si     209004 CCTAGATATTGGATCTGATGGTGACCTATGGTTCAATAAAAAAGGACAGA 209053
                           v     i v               i  viv    v  iv   i i  i  
  scaffold268|s       2548 ACTAGACAGTGGATCTGATGGTGATCTCCTGTTCCATGCAAAGGAACGGA 2597

  scaffold10|si     209054 AAAACACATACCCTATTTGATTAGGCAGGTGCCAAAGTGTTGGCATCCAT 209103
                           i    i v -i    i    i                 v     iiv i 
  scaffold268|s       2598 GAAACGCTT-TCCTACTTGACTAGGCAGGTGCCAAAGTCTTGGCGCACGT 2646

  scaffold10|si     209104 CAAATGGGAGCTTCTTAACCAAAGGAGGGAGTGACATTAACTTCAAATTC 209153
                            i            i           i    i  vi i     v  i   
  scaffold268|s       2647 CGAATGGGAGCTTCCTAACCAAAGGAAGGAGCGAAGTCAACTTAAAGTTC 2696

  scaffold10|si     209154 TTTGAATACTCAAACAAAAAGGAGTACTTTGTGACTCTCAATGTAATAGA 209203
                                i  i  i    iv         v v       i i i   i v  
  scaffold268|s       2697 TTTGAGTATTCGAACAGTAAGGAGTACATAGTGACTCCCGACGTAGTCGA 2746

  scaffold10|si     209204 GTTTGACAAGAA--------------CACC-TTGGAC-TCA--------- 209228
                             v   i     --------------  v -  v   -   ---------
  scaffold268|s       2747 GTATGATAAGAAAAAGATGGCTAAGCCAGCGTTCGACCTCATTCTTGGAT 2796

  scaffold10|si     209229 ---AAACCATGACGGAGCTCACAATTGTTCTAGATTTTT-AGCGAAA-AC 209273
                           ---         vi      iv                i- i i   - v
  scaffold268|s       2797 GTCAAACCATGAAAGAGCTCGGAATTGTTCTAGATTTTCGAACAAAAGAA 2846

  scaffold10|si     209274 TTCACAATTGATCATATCATTTTGCCAATGAGAGTTATCAATAGTCTGCC 209323
                           v v  v        i                   vi            v 
  scaffold268|s       2847 ATAACCATTGATCACATCATTTTGCCAATGAGAGACATCAATAGTCTGAC 2896

  scaffold10|si     209324 CATGTCAAACATTGGTAGAGCCTGGGCTGTCAACAACAGCATGACACATG 209373
                            vii      v v i  i            i            i  v   
  scaffold268|s       2897 CTCATCAAACTTGGATAAAGCCTGGGCTGTTAACAACAGCATGGCAAATG 2946

  scaffold10|si     209374 AGCCGTAAACTATGCAAGAAGCAACACAGAAAGTGGTACAAATTCTAGAC 209423
                            i   i   v  i   i     i      vii  i  vv    i     i
  scaffold268|s       2947 AACCGCAAAGTACGCAGGAAGCGACACAGCGGGTAGTTAAAATCCTAGAT 2996

  scaffold10|si     209424 ACACTAATTAAGAAAAGACAGAACTCCAATCAATTGCTAGCACCATTTAT 209473
                           i  --     vi     i    v             i        v  i 
  scaffold268|s       2997 GCA--AATTATAAAAAGGCAGACCTCCAATCAATTGTTAGCACCAATTGT 3044

  scaffold10|si     209474 ATGCCCCTTAGTTTCCAAGACCAAA-TTTGTTACTGGAGTCATTCACAGA 209522
                            iv v   v   i            -i i   i       i i       
  scaffold268|s       3045 ACTCACCTAAGTCTCCAAGACCAAAACTCGTTGCTGGAGTTACTCACAGA 3094

  scaffold10|si     209523 GTTTGAAGAGCTTTTTGATGGGATGCTAGGTGGGTGGGTTTACAGAGCCG 209572
                           i     i  i        i  i ii       iv   ivi-        v
  scaffold268|s       3095 ATTTGAGGAACTTTTTGACGGAACACTAGGTGATTGGAAC-ACAGAGCCT 3143

  scaffold10|si     209573 ATTTCCCTCAAACCCAAGGAAGGCGCTTAGTCATA------CAAG----- 209611
                           i v   i  i   ii     i     vv  i    ------    -----
  scaffold268|s       3144 GTGTCCTTCGAACTTAAGGAGGGCGCAAAGCCATATCATGGCAAGGCATA 3193

  scaffold10|si     209612 TCCAGTACCAAACTCTTGCAAATAAACAATCATTAAAGAATCGAATAGGG 209661
                           i           v   i     v      ii  i      ii      iv
  scaffold268|s       3194 CCCAGTACCAAAATCTCGCAAAGAAACAACTATCAAAGAACTGAATAGAT 3243

  scaffold10|si     209662 TACACAAGCTGGGGG-GTCAGAGTTTCAGCTCGAATTGAAATGTGCATCA 209710
                             ii i i     i - vi           i     i i    v  i   
  scaffold268|s       3244 TATGCGAACTGGGAGTGGTAGAGTTTCAGCCCGAATCGGAATGGGCGTCA 3293

  scaffold10|si     209711 CGATCATTTATAACACCAAAGAAAGATGGAACTGTACACCTTCTCACTGA 209760
                            v         v  vvv   iv    i          i i          
  scaffold268|s       3294 CCATCATTTATCACTGGAAAACAAGACGGAACTGTACGCTTTCTCACTGA 3343

  scaffold10|si     209761 TTTTAGAGAAGTAAATAAATGATTAGTTAGGAGACCATTTCCATTACCAA 209810
                                              i  i    ivii ii  i           v 
  scaffold268|s       3344 TTTTAGAGAAGTAAATAAACGACTAGTCCAAAAGCCGTTTCCATTACCCA 3393

  scaffold10|si     209811 AACTCTTGCACAGTTTTGCAAGGGCTAGAAGGCTTTTACCAATGCTACAA 209860
                             v  v- i     ii      i         v   -   v         
  scaffold268|s       3394 AAATCA-GTACAGTCCTGCAAGAGCTAGAAGGATTT-ACCTATGCTACAA 3441

  scaffold10|si     209861 CCAGTGATCTGAACATGGGTTATGGTCCCATTAGACTGGATCAAGAGTCA 209910
                             vvv   i i            vi v               vv  v   
  scaffold268|s       3442 CCCTAGATTTAAACATGGGTTATTATACCATTAGACTGGATCCCGATTCA 3491

  scaffold10|si     209911 TCCAAAATTTGTAACATCAATTTTCTGTGGGGTAAATATTATTTCTTTGG 209960
                                   v    v v   v   i ii     i  i    v  v i iv 
  scaffold268|s       3492 TCCAAAATATGTACCCTCATTTTCCCATGGGGCAAGTATTCTTACCTCCG 3541

  scaffold10|si     209961 GGCGCCAATGGGCATTGCAGGTTCTCCAGTCATCTTTGAAGCAAAA-CGT 210009
                           vvi            i        v    v       v        -i  
  scaffold268|s       3542 TTTGCCAATGGGCATCGCAGGTTCACCAGACATCTTTCAAGCAAAAATGT 3591

  scaffold10|si     210010 CTTCACTAATGGCAGCCTTAGAGTTCGTACAAGCTTATCTTTATGTTTTG 210059
                            vv         v               i i      i   v   v    
  scaffold268|s       3592 CAACACTAATGGGAGCCTTAGAGTTCGTGCGAGCTTACCTTGATGATTTG 3641

  scaffold10|si     210060 TTATGCATCACAAAGTCAGACCCGGAAGGCCACCTTGAAAAAATGAAAAT 210109
                                          v  i   i     i         v   v       
  scaffold268|s       3642 TTATGCATCACAAAGGCAAACCTGGAAGACCACCTTGACAAATTGAAAAT 3691

  scaffold10|si     210110 GGTCCTGGCAAGGTTACTTGAGGCGGGCTTGTGAATCAACGCCTGAAAAT 210159
                              v  vi v   i   vi            i           i    i 
  scaffold268|s       3692 GGTGCTTACCAGGCTACGCGAGGCGGGCTTGCGAATCAACGCCCGAAAGT 3741

  scaffold10|si     210160 TATTCTTCTGTGCCTTTGAAACAAGATATATAGAGGATATATCCTCATAC 210209
                           ii iv      i           ii    v   -- v    i     i  
  scaffold268|s       3742 CGTCATTCTGTACCTTTGAAACAGAATATCTAG--GTTATACCCTCACAC 3789

  scaffold10|si     210210 GCACTGGAATCAAACCACAACCCAAAAAGGCACAACCAACCCTTGCCATC 210259
                            v  v  i  i        i v-i      i    v i ii  i  v  i
  scaffold268|s       3790 GAACAGGGATTAAACCACAGCA-GAAAAGGTACAAGCGATTCTCGCGATT 3838

  scaffold10|si     210260 -CACTTCCAAAACAAGTCAAAGACGTCAATAAATTCCTGGGCATGGTCTA 210308
                           -  iiv  i   v v         v  vi   i               i 
  scaffold268|s       3839 TCATCGCCGAAAAATGTCAAAGACCTCCGTAAGTTCCTGGGCATGGTCCA 3888

  scaffold10|si     210309 GTATTATTGAGATTGTTAGGGACGACACAACAAAATGCTTGCCCCACTCA 210358
                              i   v     iv  i  v v   i  i i  i               
  scaffold268|s       3889 GTACTATAGAGATCTTTGGGCAAGACGCAGCGAAGTGCTTGCCCCACTCA 3938

  scaffold10|si     210359 CCTCACTGGTAGGAGAATGTGGTCACACAAAGGTCACCTAAGCCAATAAG 210408
                                           i  i        v         vi      i   
  scaffold268|s       3939 CCTCACTGGTAGGAGAGTGCGGTCACACCAAGGTCACCAGAGCCAACAAG 3988

  scaffold10|si     210409 ACAAAGAAACGTCAGTGGTTCTGGGAGATGGTCCACCGAAAAGCATTCAA 210458
                             i  -       vi    v      v i   v  i -          i 
  scaffold268|s       3989 ACGAA-AAACGTCCATGGTACTGGGACACGGTGCATC-AAAAGCATTCGA 4036

  scaffold10|si     210459 TGATGTGAAGACTACAAGTGCAAAGAATTTAGTCTTGGCCAATCCTGATT 210508
                              i  v      v   v   v   i  v       i   v    i    
  scaffold268|s       4037 TGACGTTAAGACTTCAATTGCCAAGGATGTAGTCTTAGCCTATCCCGATT 4086

  scaffold10|si     210509 ATTTAATAGAATTTGAGATAT-----GA--CCTACTCTAAACAATGTGGA 210551
                              i   i             -----  --   vv         ivv   
  scaffold268|s       4087 ATTCAATGGAATTTGAGATATATACTGATGCCTCGTCTAAACAACTAGGA 4136

  scaffold10|si     210552 TTAGTGATGACAAAGGGTAATTGGCCACTTGTTTTTTCCAGCCAGAAACT 210601
                            i   v  v  vv        v    v    iv  i i    vi   i  
  scaffold268|s       4137 TCAGTTATCACCCAGGGTAATAGGCCCCTTGCGTTCTTCAGCAGGAAGCT 4186

  scaffold10|si     210602 GTATAGTG-CACAACAAAAATACAGCATGACCTAGCTTCAACTTCTGTCC 210650
                             -iii  - i     i  i      i     v i  vv    v   v  
  scaffold268|s       4187 GT-CGATGACGCAACAGAAGTACAGCGTGACCGAACTAGAACTACTGGCC 4235

  scaffold10|si     210651 ATAATGGAGACACTAAAATTGTTCAAAGGCATGTTGTGGAGACAAAGATT 210700
                              i    i     v  ivv                   i          
  scaffold268|s       4236 ATAGTGGAAACACTCAAGGAGTTCAAAGGCATGTTGTGGGGACAAAGATT 4285

  scaffold10|si     210701 AAAAGTATATACAGACCACAAAAATGTAGTCCAAGGTGCTCTTGGATTAA 210750
                                 v  i        i      v  i      ii  i  i       
  scaffold268|s       4286 AAAAGTCTACACAGACCATAAAAATCTAATCCAAGACGCCCTCGGATTAA 4335

  scaffold10|si     210751 CTTCTGACCGCATCTACTGATGCTGACGGAGATTGCTTCTTGAGGAATTT 210800
                            i        ii     i   ------          i  i     i   
  scaffold268|s       4336 CCTCTGACCGTGTCTACCGAT------GGAGATTGCTCCTCGAGGAGTTT 4379

  scaffold10|si     210801 GGCCCCAAAATCATGTACATAAAAGGCACACACACCACTGTTGCCAATGC 210850
                                 i    ii v     v       i   i v          i i  
  scaffold268|s       4380 GGCCCCGAAATTGTTTACATTAAAGGCATACATAACACTGTTGCCGACGC 4429

  scaffold10|si     210851 CATCTCTGACTTAG-CTTTGGTCCTACC-CTGC--AGTGAGCAAGAGCAT 210896
                                  vi     - v    ----   -    --        v   v i
  scaffold268|s       4430 CATCTCTCGCTTAGACATTGG----ACCACTGCCAAGTGAGCACGAGAAC 4475

  scaffold10|si     210897 TGAATGGCGTTCATAAAATGCTGGTGTCATTACACTATGCACAAAGAGAG 210946
                             i   i      iv                    i     vi       
  scaffold268|s       4476 TGGATGACGTTCACCAAATGCTGGTGTCATTACACCATGCAAGAAGAGAG 4525

  scaffold10|si     210947 TGTCATCAGTACAACTGCACACCAAGAACAAATG--------GTTTGCAA 210988
                             iv  viii  vv     i       iv     --------i       
  scaffold268|s       4526 TGCGATAGACACCTCTGCATACCAAGAGGAAATGAATCTGGTATTTGCAA 4575

  scaffold10|si     210989 ACAGCAGCAAAGATAATGTAATATATCTGTTGACAGTATGAGAG------ 211032
                             v     i    vi       v  i i   i      i     ------
  scaffold268|s       4576 ACCGCAGCGAAGAAGATGTAATCTACCCGTTAACAGTACGAGAGATTGCA 4625

  scaffold10|si     211033 --AGCATAGAAACTTGACACCAACCTAGAGAAGCTTAAAGACCAGTATTC 211080
                           --    i i  i     ii   i i ii   v i v           i  
  scaffold268|s       4626 GAAGCACAAAAGCTTGATGCCAGCTTGAAGACGTTGAAAGACCAGTACTC 4675

  scaffold10|si     211081 AACACAATTGGTCAAGAATACACACATGTTATGCAAGGATGG-AAAATGG 211129
                           i            i i i      iv vi    i     i  -       
  scaffold268|s       4676 GACACAATTGGTCGAAAGTACACATCTCCTATGTAAGGACGGAAAAATGG 4725

  scaffold10|si     211130 GTATCCCTGCAGCTCTTCAACACCATGCAGCTAGTTCTTACCACCACTAC 211179
                           vi  i  viv iv           i     i     vv           i
  scaffold268|s       4726 TCATTCCGAAAAATCTTCAACACCGTGCAGTTAGTTGGTACCACCACTAT 4775

  scaffold10|si     211180 CCAAAGCACCCTGGACACACAAGACTTGAAGAAACTTGTTGTGCTGTGAT 211229
                            i v                v     i        iiv i      i   
  scaffold268|s       4776 CTACAGCACCCTGGACACACTAGACTCGAAGAAACCCTTCGTGCTGCGAT 4825

  scaffold10|si     211230 GTACTGGAAAACAATGTGATGTACCATCCAAAAATATGTCAAAACCTTTG 211279
                                     ivv   i  vi    i   iv              iv ii
  scaffold268|s       4826 GTACTGGAAAGGTATGCGAAATACCGTCCGTAAATATGTCAAAACTGTCA 4875

  scaffold10|si     211280 TAAATGCAAAGAAAACAAATGGCATAAACACAAGTATGAAAAAATTCCTA 211329
                            iv    v   vv     iv       i  i     i ii   v i    
  scaffold268|s       4876 TGCATGCCAAGTCAACAAGAGGCATAAGCATAAGTACGGGAAACTCCCTA 4925

  scaffold10|si     211330 CAAAACTTGTCATCACAAACCCTTGGG----AGTATGTGTGGATCTAATT 211375
                            v   i i i                 ---- v          i  v   
  scaffold268|s       4926 CTAAATTCGCCATCACAAACCCTTGGGATGTACTATGTGTGGACCTTATT 4975

  scaffold10|si     211376 GGTCCATGCACCCT-AAAAGTAAGAGATAAGACAGAAATTGAGTTTATGT 211424
                             i  i ii  vv -   i    -    ii     v      v  i    
  scaffold268|s       4976 GGCCCGTATACAATCAAAGGTAA-AGATGGGACAGTAATTGATTTCATGT 5024

  scaffold10|si     211425 GTCTGACTGTGAATGACCCAGCTTCTAGTTGGTTTGAAATTGTTGAACTG 211474
                                   i   v               i           v        i
  scaffold268|s       5025 GTCTGACTATGATTGACCCAGCTTCTAGCTGGTTTGAAATAGTTGAACTA 5074

  scaffold10|si     211475 CTGCAGTAACCAAAGATGCAATCATTCCGATGGATGCAAAGGAATGCAGG 211524
                            -- i    i  vv  v  i  i     vv     i    i iii v i 
  scaffold268|s       5075 C--CGGTAATCACTGAGGCGATTATTCCCCTGGATACAAAAGGGCGGAAG 5122

  scaffold10|si     211525 GGAACTCAGGCTCATAAACAAACTAAATT------------------ACC 211556
                             v vvv  i i   i iv  v    i  ------------------ i 
  scaffold268|s       5123 GGTAAAAAGACCCATGAGAAACCTAAGTTAGCATACTTTGATAAGTCATC 5172

  scaffold10|si     211557 GGCAATGATAAGTAATTTAGTCAACAAGACCTGGTTTAGCCATTATCCAC 211606
                           i        v  i  i     v                 iviv       
  scaffold268|s       5173 AGCAATGATCAGCAACTTAGTGAACAAGACCTGGTTTAGTAGGTATCCAC 5222

  scaffold10|si     211607 ACTGTCCATGAATTAATTACAACAATGAAAGCAAATTTAAACTTCACTTT 211656
                           ii    v  iv  v v   ii      i    i    i           i
  scaffold268|s       5223 GTTGTCAATACATAATTTATGACAATGGAAGCGAATTCAAACTTCACTTC 5272

  scaffold10|si     211657 GAAGCCCTATGAAAATCATGTGGGATCACTTCTAAGCCAACCGGTGTCAA 211706
                           i          vi v    i         vvv      v   i       
  scaffold268|s       5273 AAAGCCCTATGTGACTCATATGGGATCACGAGTAAGCCTACCAGTGTCAA 5322

  scaffold10|si     211707 GAACCTAACAGCAAATGTAATTCTGGAGGAAGTGCATCAGGTGATTTATT 211756
                              i i vv   i    i      i  ivi               v vv 
  scaffold268|s       5323 GAATCCACAAGCGAATGCAATTCTAGAACGAGTGCATCAGGTGATATCAT 5372

  scaffold10|si     211757 CTATGCTCC-TCAGTGCTGAAATTGACATGGCTACATCAGTAGCACCCAG 211805
                                   v-v  --        v        iv v       viv v  
  scaffold268|s       5373 CTATGCTCGAACA--GCTGAAATAGACATGGCCCCTTCAGTAGAGACAAG 5420

  scaffold10|si     211806 TGACATAGTTGTGTTCGTAACAGATGCTGAATGGGAAATTCGCTCAACTT 211855
                           i  i    viiv      i  ii i ii vv    vv           v 
  scaffold268|s       5421 CGATATAGACAAGTTCGTGACGAACGTCGCTTGGGCCATTCGCTCAACAT 5470

  scaffold10|si     211856 ACCATGCAGTGATTAAAGCCTCCCCAGATGCAGATTTTTTTGTGT-GGAC 211904
                               ii    iv v             i     viv i    vii-    
  scaffold268|s       5471 ACCACACAGTACTAAAAGCCTCCCCAGGTGCAGCCATCTTTGGACGGGAC 5520

  scaffold10|si     211905 ATGTTTTTTGAC-TTCCCTTCCATGCTGACTGGAATAAAGTTGAAGAACG 211953
                                v  i   - i       vv  i            i   i    ii
  scaffold268|s       5521 ATGTTGTTCGACATCCCCTTCCTGGCCGACTGGAATAAAATTGGAGAATA 5570

  scaffold10|si     211954 TAGGCAGATCCAAAAGGCTTGCAACACAGCCCATG-AAATTGCTCACATC 212002
                                 ivv     vi viiiv       vv iv -    v      ii 
  scaffold268|s       5571 TAGGCAACACCAAACAGACCAAAACACAGAACGAGAAAATAGCTCACGCC 5620

  scaffold10|si     212003 ATGATTGTGATTACAAAGTTGGTAATCATGTACTTCT---AAAAAATGGT 212049
                           i      v  i            i    v        ---    i     
  scaffold268|s       5621 GTGATTGGGACTACAAAGTTGGTGATCAAGTACTTCTTAGAAAAGATGGT 5670

  scaffold10|si     212050 ATTCTCCAAAAAGGTGAAAGTCAGTAGAAATGTGATCCTTGGACTATCAC 212099
                             v    iv            vii  vi  v                   
  scaffold268|s       5671 ATACTCCGCAAAGGTGAAAGTAGATATGAAAGTGATCCTTGGACTATCAC 5720

  scaffold10|si     212100 ATCAGTTCAGACAAATGGGACTATCAGTGTTCAACACGGAACAAAATCTG 212149
                                    v        v  i     vi      i -    v     v 
  scaffold268|s       5721 ATCAGTTCATACAAATGGCACCATCAGGATTCAACGC-GAACCAAATCAG 5769

  scaffold10|si     212150 AAAGATCAAACATCAGTAGAGTCATACCCTTTTTCAACAATCAAACTTAA 212199
                                iii  i  vv v     i i i i     i     i         
  scaffold268|s       5770 AAAGACTGAATATACGAAGAGTTACATCTTTTTTTAACAACCAAACTTAA 5819

  scaffold10|si     212200 TCAGC--TCTTGAATGTT-GTTTTTATGTGTTA--------TCTCCCTCT 212238
                           -- i -- v  v v   i-    iv vii vi --------         
  scaffold268|s       5820 --AACCGTATTTACTGTCAGTTTCAAAACGACAAAACGGACTCTCCCTCT 5867

  scaffold10|si     212239 TTGAAAGAACACTTG-TGCTATACATGATATTAACAGATTTTTCAGTTGG 212287
                            i-   v       i-  i  i     - -      i i i  i    v 
  scaffold268|s       5868 TC-AAACAACACTTACTGTTACACATG-T-TTAACAAACTCTTTAGTTCG 5914

  scaffold10|si     212288 TTATTGCCACTACTTGTTA------ATAGTTTC-CCTACAAAC----AGG 212326
                                 ii   -  ii v ------  vv    -    v    ----   
  scaffold268|s       5915 TTATTGTTACT-CTCATGAGAACCCATTTTTTCACCTAAAAACACTTAGG 5963

  scaffold10|si     212327 TTTTT--TCCACTTTTACATGATGGTACATTTGTGGGGGCGAGTGTCATA 212374
                                -- i -       v    iv v    i             v    
  scaffold268|s       5964 TTTTTGGTTC-CTTTTACCTGATACTCCATTCGTGGGGGCGAGTGACATA 6012

  scaffold10|si     212375 GACAAAGAATCAGCCTTATTTAGACCCCTAGGTACTAAAATTTAAA 212420
                            i v             v   iv      i     -    ii    
  scaffold268|s       6013 GGCCAAGAATCAGCCTTTTTTGTACCCCTGGGTAC-AAAACCTAAA 6057

Matrix = 20p41g.matrix
Kimura (with divCpGMod) = 23.03
Transitions / transversions = 1.60 (652/407)
Gap_init rate = 0.03 (127 / 4834), avg. gap size = 1.85 (235 / 127)

370 25.78 16.72 6.45 scaffold10|size1286326 212368 212678 (1073740) scaffold360|size312727_(dbseq-nr_717)_[58593,65069]#LTR/Gypsy 1 341 (6136) m_b247s001i57 6781

  scaffold10|si     212368 TGTCATAGACAAAGAATCAGCCTTATTTAGACCCCTAGGTACTAAAATTT 212417
                             v     i v             v   iv      i     -    ii 
  scaffold360|s          1 TGACATAGGCCAAGAATCAGCCTTTTTTGTACCCCTGGGTAC-AAAACCT 49

  scaffold10|si     212418 AAA---AGTAT--------CTTT-----CACCTAAAAGCAAAAGGTAAAA 212451
                              ---  i  --------    ----- v   iiivi     vv    v
  scaffold360|s         50 AAATGGAGCATGAATCAGCCTTTTTGTACCCCTGGGTACAAAACCTAAAT 99

  scaffold10|si     212452 GCCCAAGAGGCA-----ATGACTCTTCATGAAAAGGTCTCCATTGCACCT 212496
                            -----  -   ----- v   i ivvi iii ii   -------    -
  scaffold360|s        100 G-----GA-GCATTCTCAGGACCCCAAGTAGGAGAGTC-------CACC- 135

  scaffold10|si     212497 GGTTCCAGAGGCATGGACTCCTCATAACAGACCTCCATTGCCCCAACCAA 212546
                           -- i  i v            i  vv ii  vv i  vvi      v   
  scaffold360|s        136 --TCCCGGCGGCATGGACTCCCCAACATGGAAGTTCAGAACCCCAAACAA 183

  scaffold10|si     212547 GAGAACGTCCTTGAG---AAT----------------AGGGTATAAACAT 212577
                                 ii       ---i  ----------------       i     
  scaffold360|s        184 GAGAACACCCTTGAGGAAGATCTGAACATCTTTAAGAAGGGTATGAACAT 233

  scaffold10|si     212578 ACCATCAACATTTAGAA-TATACAC------TGTT----TTGTTTTGAAT 212616
                                - vii v     - v     ------i   ---- i    v  v 
  scaffold360|s        234 ACCAT-ATTGTGTAGAAGTCTACACAATGATCGTTTGCATCGTTTGGACT 282

  scaffold10|si     212617 GCAAGGGATTAGCATTGCCCTTCCATGCTCATTTTTACTGTAAAA-ATAA 212665
                            v iv v v vv  i    i      v    ivv  i- i     -   i
  scaffold360|s        283 GGAGTGCAGTTCCACTGCCTTTCCATCCTCACAATTG-TATAAAATATAG 331

  scaffold10|si     212666 TTCATGATAAAAT 212678
                           i  ---       
  scaffold360|s        332 CTC---ATAAAAT 341

Matrix = 20p41g.matrix
Kimura (with divCpGMod) = 30.83
Transitions / transversions = 1.21 (41/34)
Gap_init rate = 0.10 (32 / 310), avg. gap size = 2.31 (74 / 32)

375 20.85 9.22 4.76 scaffold10|size1286326 212532 212672 (1073746) scaffold165|size275773_(dbseq-nr_142)_[173720,179591]#LTR/Gypsy 174 320 (5552) m_b247s001i59 6781

  scaffold10|si     212532 CATTGCCCCAACCAAGAGAACGTCCTTGA-GAATAGGGTATAAACATACC 212580
                             i      -- iivv      i   ii -  iv      v         
  scaffold165|s        174 CACTGCCCC--CTGTCAGAACGCCCTCAAAGAGAAGGGTAGAAACATACC 221

  scaffold10|si     212581 A--TC--------AACATTTAGAATAT-ACACTGTTTTGTTTT-GAATGC 212618
                            -- i--------   v vi v  v  -   i     i     - i   v
  scaffold165|s        222 AGATTGGTGTAGAAACCTACACAAAATCACATTGTTTCGTTTTAGGATGA 271

  scaffold10|si     212619 AAGGGATTAGCATTGCCCTTCCATGCTCATTTTTACTGTAAAAATAATTC 212668
                                   -               v v     v ----   vvi      
  scaffold165|s        272 AAGGGATT-GCATTGCCCTTCCATCCACATTTGT----TAATTGTAATTC 316

  scaffold10|si     212669 ATGA 212672
                             i 
  scaffold165|s        317 ATAA 320

Matrix = 20p41g.matrix
Kimura (with divCpGMod) = 23.69
Transitions / transversions = 1.00 (14/14)
Gap_init rate = 0.09 (12 / 140), avg. gap size = 1.67 (20 / 12)


579 8.79 0.00 2.20 scaffold10|size1286326 224882 224974 (1061444) rnd-5_family-884#Unknown 3 93 (213) m_b248s001i0 6783

  scaffold10|si     224882 AAAATTGGTTTATAGGTCCCCCCAAATGTGAAAAGATACCAAATTCAAGG 224931
                                                -       v            v  ?i   
  rnd-5_family-          3 AAAATTGGTTTATAGGTCCCC-CAAATGTCAAAAGATACCAATTTNGAGG 51

  scaffold10|si     224932 ATCTTATGCTCCGAAAGAAGTTAGTGAAACCTTTATAATAAAA 224974
                                       -  v            i   i?  iv     
  rnd-5_family-         52 ATCTTATGCTCC-AACGAAGTTAGTGAAGCCTCNATGTTAAAA 93

Matrix = 20p43g.matrix
Kimura (with divCpGMod) = 9.60
Transitions / transversions = 1.00 (4/4)
Gap_init rate = 0.02 (2 / 92), avg. gap size = 1.00 (2 / 2)

436 24.42 4.55 0.73 scaffold10|size1286326 224961 225092 (1061326) rnd-5_family-884#Unknown 165 301 (5) m_b248s001i1 6783

  scaffold10|si     224961 CCTTTATAAT--AAAAC--TGGCACTGAATTTTT-GGCTGTTCATGGCAA 225005
                               i i   -- iii --   i    v      -        ii v  i
  rnd-5_family-        165 CCTTCACAATCTAGGGCGTTGGTACTGTATTTTTTGGCTGTTCGCGCCAG 214

  scaffold10|si     225006 AACTATACGTACCAACCATAGTGCAAAAGTAAGGGTGTGCGTTGGTGTGC 225055
                               i v v v   - ii v i  i         v?   i  v  i   v
  rnd-5_family-        215 AACTGTCCCTTCCA-CTGTCGCGCGAAAGTAAGGTNGTGTGTGGGCGTGA 263

  scaffold10|si     225056 TCTCTGTATTATGTCTTAAGGGGA-TTATGCGACAAAT 225092
                            v v i        v vv  v   -             
  rnd-5_family-        264 TGTGTATATTATGTGTGTAGTGGATTTATGCGACAAAT 301

Matrix = 20p43g.matrix
Kimura (with divCpGMod) = 24.95
Transitions / transversions = 1.13 (17/15)
Gap_init rate = 0.04 (5 / 131), avg. gap size = 1.40 (7 / 5)


236 18.64 3.95 8.22 scaffold10|size1286326 225080 225155 (1061263) C genome_3_7528#DNA (252) 204 132 m_b248s001i2 6784

  scaffold10|si     225080 TTATGCGACAAATAAATGACATATCTCGAAACCTAGAAGGAGTTATGCGG 225129
                             v    i      --   -         v v i  vv       i    
C genome_3_7528        204 TTTTGCGGCAAATA--TGA-ATATCTCGACAACCAGCCGGAGTTACGCGG 158

  scaffold10|si     225130 A---GCAAAGTAGATGAGCGTGTTGCTGC 225155
                           v--- i   v---  ii            
C genome_3_7528        157 TCTTGTAAAT---ATAGGCGTGTTGCTGC 132

Matrix = 20p43g.matrix
Kimura (with divCpGMod) = 19.68
Transitions / transversions = 0.86 (6/7)
Gap_init rate = 0.09 (7 / 75), avg. gap size = 1.29 (9 / 7)


264 16.28 0.00 0.00 scaffold10|size1286326 225092 225134 (1061284) genome_11_9937#DNA 195 237 (151) m_b248s001i3 6785

  scaffold10|si     225092 TAAATGACATATCTCGAAACCTAGAAGGAGTTATGCGGAGCAA 225134
                                      v    vi v ii          i         
  genome_11_993        195 TAAATGACATAACTCGCGAACCGGAAGGAGTTACGCGGAGCAA 237

Matrix = 20p43g.matrix
Kimura (with divCpGMod) = 10.47
Transitions / transversions = 1.33 (4/3)
Gap_init rate = 0.00 (0 / 42), avg. gap size = 0.0 (0 / 0)

228 24.83 5.84 5.84 scaffold10|size1286326 225093 225246 (1061172) genome_4_4690#DNA 226 379 (41) m_b248s001i4 6785

  scaffold10|si     225093 AAATGACATATCTCGAAACCTAGAAGGAGTTATGCGGAGCAAAGTAGATG 225142
                                vv   v     v v i ivv       ivv     v v i v   
  genome_4_4690        226 AAATGTGATAACTCGACAACCAACCGGAGTTACTGGGAGCTATGCATATG 275

  scaffold10|si     225143 AGCGTGTTGCT----GCAAAG-GAGTACACTAAATTCT--TGTTCGCCTT 225185
                           i  i       ----    i -    ---  -      --    ---i  
  genome_4_4690        276 GGCATGTTGCTGTCGGCAAGGAGAGT---CT-AATTCTAGTGTT---TTT 318

  scaffold10|si     225186 AGATTGGATG-GGATGATTAAC-TAAGAAAAACACACAAATAACAAGAAA 225233
                              v  ivi -           - ivv     -        iv - v   
  genome_4_4690        319 AGAATGACCGAGGATGATTAACATGCCAAAAA-ACACAAATGTC-ACAAA 366

  scaffold10|si     225234 GTTAGGTGGAAGA 225246
                           i ii   ii  i 
  genome_4_4690        367 ATCGGGTAAAAAA 379

Matrix = 20p43g.matrix
Kimura (with divCpGMod) = 28.38
Transitions / transversions = 1.00 (18/18)
Gap_init rate = 0.09 (14 / 153), avg. gap size = 1.29 (18 / 14)

272 29.55 2.94 2.94 scaffold10|size1286326 225097 225232 (1061186) genome_11_16053#DNA 236 371 (53) m_b248s001i5 6785

  scaffold10|si     225097 GACATATCTCGAAACCTAGAAGGAGTTATGCGGAGCAAAGTAGATGAGCG 225146
                            i    v   v v v               v     v vii v   i i 
  genome_11_160        236 GGCATAACTCCACAACTAGAAGGAGTTATGGGGAGCTACACATATGGGTG 285

  scaffold10|si     225147 TGTTGCTG-CA--AAGGAGTACACTAAATTCTTGTTCGCCTTAG-ATTGG 225192
                                   -  --i     v i-  --   i    vi ii    -    v
  genome_11_160        286 TGTTGCTGACATTGAGGAGAAT-CT--ATTTTTGTGTGTTTTAGCATTGT 332

  scaffold10|si     225193 ATGGGATGATTAACTAAGAAAAACACACAAATAACAAGAA 225232
                           -ii  i  iii vvi iv i   viv      iv      
  genome_11_160        333 -CAGGGTGGCCACGCAGCAGAAAAGAACAAATGTCAAGAA 371

Matrix = 20p43g.matrix
Kimura (with divCpGMod) = 38.45
Transitions / transversions = 1.29 (22/17)
Gap_init rate = 0.05 (7 / 135), avg. gap size = 1.14 (8 / 7)


399 15.25 0.00 0.00 scaffold10|size1286326 225299 225357 (1061061) genome_4_563#DNA 61 119 (25) m_b248s001i6 6786

  scaffold10|si     225299 CCATAGTCATGGGAATCAACCTGGAAGCCCAGAACTAATGAGCTGGAGTA 225348
                                    i      ii   i   i      i    iv          v
  genome_4_563#         61 CCATAGTCACGGGAATTGACCCGGAGGCCCAGGACTAGGGAGCTGGAGTC 110

  scaffold10|si     225349 CCAGGACTA 225357
                                    
  genome_4_563#        111 CCAGGACTA 119

Matrix = 20p43g.matrix
Kimura (with divCpGMod) = 13.55
Transitions / transversions = 3.50 (7/2)
Gap_init rate = 0.00 (0 / 58), avg. gap size = 0.0 (0 / 0)


387 11.56 2.41 6.25 scaffold10|size1286326 225355 225437 (1060981) genome_3_21671#DNA 5 84 (350) m_b248s001i7 6787

  scaffold10|si     225355 CTAAGCCAATGAGTAGGATGAAATTATTATTATGTAGAAAACA--AGAAA 225402
                                  i  -   v  v    i  ----i       v     --    v
  genome_3_2167          5 CTAAGCCGAT-AGTTGGTTGAAGTT----CTATGTAGTAAACATAAGAAC 49

  scaffold10|si     225403 GTGAAATTCCAGTTGATTGGAAATTGTTTTTATGA 225437
                                i                   i         
  genome_3_2167         50 GTGAAGTTCCAGTTGATTGGAAATTATTTTTATGA 84

Matrix = 20p43g.matrix
Kimura (with divCpGMod) = 11.21
Transitions / transversions = 1.25 (5/4)
Gap_init rate = 0.07 (6 / 82), avg. gap size = 1.17 (7 / 6)


621 6.02 1.20 0.00 scaffold10|size1286326 225474 225556 (1060862) rnd-1_family-1051#Unknown 1 84 (0) m_b248s001i8 6788

  scaffold10|si     225474 CATGATAATCATCAACTAGAAGGGATGAAGAAACACACCATGTTATCTTG 225523
                                        v    v        v  v                   
  rnd-1_family-          1 CATGATAATCATCCACTACAAGGGATGTAGTAACACACCATGTTATCTTG 50

  scaffold10|si     225524 GTCATGCCAGATAACTTGGTCTTGC-AGCGAACT 225556
                                                    -   v    
  rnd-1_family-         51 GTCATGCCAGATAACTTGGTCTTGCAAGCTAACT 84

Matrix = 20p43g.matrix
Kimura (with divCpGMod) = 6.32
Transitions / transversions = 0.00 (0/5)
Gap_init rate = 0.01 (1 / 82), avg. gap size = 1.00 (1 / 1)


914 8.84 4.73 0.65 scaffold10|size1286326 225582 225729 (1060689) C rnd-1_family-1023#Unknown (0) 158 5 m_b248s001i9 6789

  scaffold10|si     225582 GGTCTTTTCCATACCTCTTGGTCTTGCCAAACATCTTCGTCTTGCACCTT 225631
                                      v                 i       v      v     
C rnd-1_family-        158 GGTCTTTTCCAGACCTCTTGGTCTTGCCAGACATCTTGGTCTTGGACCTT 109

  scaffold10|si     225632 TTGAGTGTTTTC-ATATTTGTGACAAAGTTTCTAAAGGTATCTCTT---- 225676
                            v  -   i   -       v     v                   ----
C rnd-1_family-        108 TGGA-TGTCTTCGATATTTGGGACAATGTTTCTAAAGGTATCTCTTGGAT 60

  scaffold10|si     225677 -CCTTCGAATTGTTAGAGCAAT-AGGATTCCTCGAGGGGTGAATCCTTGG 225724
                           -          v          -i       ?i   ?          i  
C rnd-1_family-         59 ACCTTCGAATTTTTAGAGCAATGGGGATTCCNTGAGNGGTGAATCCTCGG 10

  scaffold10|si     225725 CTGAT 225729
                             v  
C rnd-1_family-          9 CTCAT 5

Matrix = 20p43g.matrix
Kimura (with divCpGMod) = 8.85
Transitions / transversions = 0.62 (5/8)
Gap_init rate = 0.03 (5 / 147), avg. gap size = 1.60 (8 / 5)


556 30.52 6.09 9.94 scaffold10|size1286326 225752 226293 (1060125) C scaffold70|size833590_(dbseq-nr_219)_[486956,495640]#LTR/Copia (208) 8477 7955 m_b248s001i10 6790

  scaffold10|si     225752 CCAATGATTGAAATGGAAGAATTTGGGTGTCAGA-----TCAAATTCTGA 225796
                                  ivii  v            i       -----   i       
C scaffold70|si       8477 CCAATGACAAGAAAGGAAGAATTTGGATGTCAGAACACGTCAGATTCTGA 8428

  scaffold10|si     225797 AGTCAGAGCAAATGATGTAATGCTGGACAGAAAGGCCAAATGC-TGGGC- 225844
                           -v  ----     vv  ---- -    vv   v   iv  i  -   i -
C scaffold70|si       8427 -TTC----CAAATTCTG----G-TGGAATGAATGGCTCAACGCATGGACC 8388

  scaffold10|si     225845 AGACAATTGGATACAACAAATGAAGGAGAGACTGATAATTAAGAAGGAAA 225894
                           i   i v-   i v  viv iviv   -    ----- vii    i v  
C scaffold70|si       8387 GGACGAG-GGACAGAAAGCACTGTGGA-AGAC-----AGCGAGAAAGTAA 8345

  scaffold10|si     225895 CAATAAACAAGCAAGCAAAA--TATAACTGACATATAAAGTGAATTATAT 225942
                              v    v  v  v i   -- i  v  ---- v ii v--- i  iv 
C scaffold70|si       8344 CAAGAAACCAGAAACCGAAAATTGTATCT----TCTGGAT---ACTACCT 8302

  scaffold10|si     225943 GCATGAGGATGTACTACCATTCAATGCTCTCTCTCAAG-TATATGG-GGG 225990
                           v v   -----       vi    ii   i     i  - v  i i-   
C scaffold70|si       8301 TCTTGA-----TACTACCCCTCAACACTCCCTCTCGAGGTTTACGAAGGG 8257

  scaffold10|si     225991 TTACCAACCTATCAATATACGCCGCAG---------------CATGGGTA 226025
                                    i  v i  v   i    i---------------  v     
C scaffold70|si       8256 TTACCAACCCATAAGTAAACGTCGCAAATGGACAAATGATGCCAGGGGTA 8207

  scaffold10|si     226026 AGGCATTTGGTGACCATGTCACCAAGT---TTCTTGGTGTCAATTTTTAT 226072
                            -v v   i    vv vi         ---     v  i     i  v i
C scaffold70|si       8206 A-TCCTTTAGTGAAGAGATCACCAAGTTGGTTCTTTGTATCAATCTTAAC 8158

  scaffold10|si     226073 TATCATGATGCATTGTGTAGGGTCTACCACATCATGTTCTCTAAACCCAA 226122
                           v vvi    i ivv v vi  i  ii    ------- i   --- v i 
C scaffold70|si       8157 AAGAGTGATACGAAGGGAGGGATCCGCCAC-------TTTCT---CGCGA 8118

  scaffold10|si     226123 TGCCAATGGTGCTTCGTGGGATAGT-TTTGGAGCACAAAGTCTTGCTCCA 226171
                           vi        i   vi i v     -i  i  v iviiv   v   vv i
C scaffold70|si       8117 AACCAATGGTACTTGATAGCATAGTGCTTAGACCGAGGTGTCATGCGACG 8068

  scaffold10|si     226172 AAGTTCAAACTGACTGAGATTTAAAGCACCAACACTGACCACATTGGTTT 226221
                            i    v  vi vvii  iv i       ---------        vii 
C scaffold70|si       8067 AGGTTCCAAGCGTGCAAGGGTCAAAGCAC---------CCACATTGTCCT 8027

  scaffold10|si     226222 TGTGTATCTTGCAATAGATATTGCACACAATAATACAAGCA--AAGCCC- 226268
                           ii  v i        ii  i   v viii--   i- i   --      -
C scaffold70|si       8026 CATGAACCTTGCAATGAATGTTGGAGGTG--AATG-AGGCATCAAGCCCG 7980

  scaffold10|si     226269 ACAGCTGCATTGAGTTCATGAATGA 226293
                                  i i v  i   i i  i 
C scaffold70|si       7979 ACAGCTGTACTTAGCTCACGGATAA 7955

Matrix = 20p43g.matrix
Kimura (with divCpGMod) = 35.19
Transitions / transversions = 1.26 (83/66)
Gap_init rate = 0.11 (62 / 541), avg. gap size = 1.37 (85 / 62)

820 29.50 5.57 5.57 scaffold10|size1286326 225954 226294 (1060124) C scaffold75|size1059443_(dbseq-nr_397)_[732428,740969]#LTR/Copia (381) 8161 7821 m_b248s001i11 6790

  scaffold10|si     225954 TACTACCATTCAATGCTCTCTCTCAAG-TATATGGGGGTTACCAACCTAT 226002
                                  vi i  ii   i     i  - v    i            i  
C scaffold75|si       8161 TACTACCTCTTAACACTCCCTCTCGAGGTTTATGAGGGTTACCAACCCAT 8112

  scaffold10|si     226003 CAATATACGCCGCA--------------GCATGGGTAAGGCATTTGGTGA 226038
                           i    v   i    -------------- i   v iv i  v   i    
C scaffold75|si       8111 TAATAAACGTCGCAAATGGACAAAGGAAGTATGTGCCAAGCCTTTAGTGA 8062

  scaffold10|si     226039 CCATGTCACCAAGT---TTCTTGGTGTCAATTTTTATTATCATGATGCAT 226085
                           vi v          ---              i  v ii vvi    v ii
C scaffold75|si       8061 ATAGGTCACCAAGTTGGTTCTTGGTGTCAATCTTAACCAGGGTGATTCGC 8012

  scaffold10|si     226086 TGTGTAGGGTCTACCACATCATGTTCTCTAAACCCAATGCCAATGGTGCT 226135
                             v vi  i  vi i  v --  -  v vi  -------        i  
C scaffold75|si       8011 TGGGAGGGATCAGCTACCT--TG-TCGCGGAA-------CCAATGGTACT 7972

  scaffold10|si     226136 TCGTGGGATAGT-TTTGGAGCACAAAGTCTTGCTCCAAAGTTCAAACTGA 226184
                            vi   vi    -      v vvii    v   vv i i i  v ivi i
C scaffold75|si       7971 TGATGGCGTAGTGTTTGGACCTGGGAGTCATGCGGCGAGGCTCCAGACGG 7922

  scaffold10|si     226185 CTGAGATTTAAAGCACCAACACTGACCACATTGGTTTTGTGTATCTTGCA 226234
                            ii  iv              i  v  v  ---------  i ii     
C scaffold75|si       7921 CCAAGGGTTAAAGCACCAACATTGTCCTCA---------TGCACTTTGCA 7881

  scaffold10|si     226235 ATAGATATTGCACACAATAATACAAGCAAAGCCCACAGCTGCATTGAGTT 226284
                           i i   i  iv v    v i ivv v   i         vv  i    i 
C scaffold75|si       7880 GTGGATGTTAGAGACAAAAGTGGCATCAAGGCCCACAGCATCACTGAGCT 7831

  scaffold10|si     226285 CATGAATGAG 226294
                            ii i     
C scaffold75|si       7830 CGCGGATGAG 7821

Matrix = 20p43g.matrix
Kimura (with divCpGMod) = 35.02
Transitions / transversions = 1.44 (56/39)
Gap_init rate = 0.07 (23 / 340), avg. gap size = 1.65 (38 / 23)


782 29.45 11.73 1.61 scaffold10|size1286326 226338 226789 (1059629) genome_1_1584#DNA 52 548 (275) m_b248s001i12 6791

  scaffold10|si     226338 ATCAAAGCTGCAATATATCTTGGTCTCTAAG--ATCCACAAAATGTCAAA 226385
                            i       i vi       i   iiv    --  --i            
  genome_1_1584         52 ACCAAAGCTACCGTATATCTCGGTTCATAAGTAAT--GCAAAATGTCAAA 99

  scaffold10|si     226386 AAGATGATTT----ATTT-CTTATAACCTGTGCAAAGCCAGTCGTGCTAA 226430
                            -   iv   ----    -       i i  i i    v  vvi      
  genome_1_1584        100 A-GATACTTTTGCAATTTACTTATAATCCGTACGAAGCAAGAGATGCTAA 148

  scaffold10|si     226431 CTCAAGAAAAATTAAC-AGAATCTTTCCTAT--------GTACGTTGAGG 226471
                            v i vi     v  i-  v   iv     v--------i   vi  v  
  genome_1_1584        149 CACGACGAAAATAAATTAGTATCCATCCTAGTTACCATAATACCCTGTGG 198

  scaffold10|si     226472 TAGTGT-GATGGTACCATATT-GTTC--CTCC--CGTCTTATCA-CTCTC 226514
                             v   -   v ii    v  -   i--  i --  v ii  ii-i   i
  genome_1_1584        199 TACTGTAGATCGCGCCATTTTTGTTTTGCTTCGGCGGCCCATTGGTTCTT 248

  scaffold10|si     226515 TTGCCTTGCTG--TGCTGTACAC--CAACTT------TTGCTGACATAAG 226554
                           v    iii  v--      ii  -- i iv ------   -   ii i  
  genome_1_1584        249 GTGCCCCACTCATTGCTGTGTACGGCGATGTGATATGTTG-TGATGTGAG 297

  scaffold10|si     226555 -------------AGGTTT--CTCAGCAACCATGTGGAGTGACAGAGAGT 226589
                           -------------   iv --           vvi     v i  i vvi
  genome_1_1584        298 TTTAGCGGGATGTAGGCATAACTCAGCAACCAACCGGAGTTATAGGGTCC 347

  scaffold10|si     226590 GACCCACATGATTGTGTTGCTATGGCAAAAGCGATTCTAATG----ATAA 226635
                           viiv  i  v vi        i vivi  i v  ----    ----  i 
  genome_1_1584        348 TGTACATATCAGCGTGTTGCTGTTAAGAAGGAGA----AATGATCTATGA 393

  scaffold10|si     226636 TAGTTTTAGAACGTCTGGGGTTGTTTTACTAGATGAAAAATACAAATGTC 226685
                           i    i      i  i  v i vv        i v     i         
  genome_1_1584        394 CAGTTCTAGAACATCCGGTGCTCATTTACTAGGTTAAAAACACAAATGTC 443

  scaffold10|si     226686 AACAAAATCGAAGAAGAATATCTTACAATCTGAGGGATCATGTAGACCAA 226735
                            vv i     ii   ivi  v    i v  i     vv v i  i   i 
  genome_1_1584        444 ATGAGAATCGGGGAAATGTAACTTATACTCCGAGGGTACTTATAAACCGA 493

  scaffold10|si     226736 GATATACAGTTGTGGTGCTTATACAAGAAAAAATAATGGTATCT-TTCCT 226784
                                  i  v   ii i   i iivi        v i      -i i  
  genome_1_1584        494 GATATACGGTAGTGACGTTTACATGTAAAAAAATATTAGTATCTACTTCT 543

  scaffold10|si     226785 ACTTA 226789
                            v   
  genome_1_1584        544 AGTTA 548

Matrix = 20p43g.matrix
Kimura (with divCpGMod) = 33.29
Transitions / transversions = 1.62 (81/50)
Gap_init rate = 0.06 (25 / 451), avg. gap size = 2.44 (61 / 25)

1643 20.80 8.63 2.39 scaffold10|size1286326 226351 226744 (1059674) genome_4_21158#DNA 4 421 (0) m_b248s001i13 6791

  scaffold10|si     226351 TATATCTTGGTCTCTAAGATCCACAAAATGTCAAAAAGATGATTTA---- 226396
                                 vi     i  i     v             -   iv    ----
  genome_4_2115          4 TATATCACGGTCTTTAGGATCCCCAAAATGTCAAAA-GATACTTTAAAAA 52

  scaffold10|si     226397 -TTTCTTATAACCTGTGCAAAGCCAGTCGTGCTAACTCAAGAAAAATTAA 226445
                           - v        i  v        i   vi   i i v i       v   
  genome_4_2115         53 ATATCTTATAATCTTTGCAAAGCTAGTGATGCCAGCACGAGAAAAAATAA 102

  scaffold10|si     226446 CAGAATCTTTCCTATGTACGTTGAGGTAGTGTGATGGTACCATATTGTTC 226495
                           i  v           v   v         iv v  v           ivv
  genome_4_2115        103 TAGTATCTTTCCTATTTACTTTGAGGTAGCCTTATTGTACCATATTGCAA 152

  scaffold10|si     226496 CTCCCGTCTTATCACT-CTCTTGCCTTGCTGTGCTGTACACC-------- 226536
                           i ---------     -       i i  i       v    --------
  genome_4_2115        153 TT---------TCACTTCTCTTGCTTCGCCGTGCTGTTCACCCCTCCACC 193

  scaffold10|si     226537 --------------------AACTTTTGCTGACATAAGAGGTTTCTCAGC 226566
                           --------------------i     iv v     vi  i       i  
  genome_4_2115        194 ATGTGCTCGAGATGTGTGGTGACTTTCTCGGACATCGGAAGTTTCTCGGC 243

  scaffold10|si     226567 AACCATGTGGAGTGACAGAGAGTGACCCACATGATTGTGTTGCTATGGCA 226616
                                      i v    i   i  v       ivi        i viv 
  genome_4_2115        244 AACCATGTGGAATCACAGGGAGCGAACCACATGGGCGTGTTGCTGTCAGA 293

  scaffold10|si     226617 AAAGCGATTCTAATGATAATAGTTTTAGAACGTCTGGGGTTGTTTTACTA 226666
                             i i  v     iv    vi v           i     i         
  genome_4_2115        294 AAGGTGAGTCTAACCATAAAGGGTTTAGAACGTCCGGGGTCGTTTTACTA 343

  scaffold10|si     226667 GATGAAAAATACAAATGTCAACAAAATCGAAGAAGAATATCTTACAATCT 226716
                            v                  i        ivi  iv        i    i
  genome_4_2115        344 GCTGAAAAATACAAATGTCAGCAAAATCGGCAAAACATATCTTATAATCC 393

  scaffold10|si     226717 GAGGGATCATGTAGACCAAGATATACAG 226744
                            v      v iv     iv       i 
  genome_4_2115        394 GTGGGATCCTAAAGACCGTGATATACGG 421

Matrix = 20p43g.matrix
Kimura (with divCpGMod) = 20.38
Transitions / transversions = 1.22 (44/36)
Gap_init rate = 0.04 (15 / 393), avg. gap size = 2.93 (44 / 15)

1079 18.85 13.75 1.53 scaffold10|size1286326 226747 227037 (1059381) genome_4_21158#DNA 78 403 (18) m_b248s001i14 6791

  scaffold10|si     226747 GTGGTGCTTATACAAGAAAAAATAATGGTATCTTTCCTACTTATTTTGAG 226796
                              i   ivii  i            i            i   i      
  genome_4_2115         78 GTGATGCCAGCACGAGAAAAAATAATAGTATCTTTCCTATTTACTTTGAG 127

  scaffold10|si     226797 GTAGTGCATTATGGTGCCATACTG---------TTC-CTTGATT------ 226830
                               -- v    v  i     i  ---------   -    v  ------
  genome_4_2115        128 GTAG--CCTTATTGTACCATATTGCAATTTCACTTCTCTTGCTTCGCCGT 175

  scaffold10|si     226831 -----TCAC---TTGGCCATGT--TCAAGATGTGTGGTGAATTTTGCTGA 226870
                           -----    --- ivi      --  i             v   iv v  
  genome_4_2115        176 GCTGTTCACCCCTCCACCATGTGCTCGAGATGTGTGGTGACTTTCTCGGA 225

  scaffold10|si     226871 CATTTGAGGTTTTTTG-CAACCATGTGGAGTCACAGGGAGCAACCCAAAT 226919
                              iv  i    i i -            i           i v   v  
  genome_4_2115        226 CATCGGAAGTTTCTCGGCAACCATGTGGAATCACAGGGAGCGAACCACAT 275

  scaffold10|si     226920 GGGC-TGTTGCTTTTAGAAAGATGATTAT-ATGATGAAGGGTTTAGAATA 226967
                               -       v i      i   v v - iv  i            ii
  genome_4_2115        276 GGGCGTGTTGCTGTCAGAAAGGTGAGTCTAACCATAAAGGGTTTAGAACG 325

  scaffold10|si     226968 TCTGGGGTCATTT---------AAAGATACAAACATCAAC-AAATTGGAA 227007
                             i      i   ---------   i       ii   i -    i  v 
  genome_4_2115        326 TCCGGGGTCGTTTTACTAGCTGAAAAATACAAATGTCAGCAAAATCGGCA 375

  scaffold10|si     227008 AAACACATATCACATTAAT-AGTGGGATCTT 227037
                                i  v i ---    -v        i 
  genome_4_2115        376 AAACATATCTTA---TAATCCGTGGGATCCT 403

Matrix = 20p43g.matrix
Kimura (with divCpGMod) = 18.24
Transitions / transversions = 2.00 (36/18)
Gap_init rate = 0.06 (17 / 290), avg. gap size = 2.65 (45 / 17)


375 31.85 8.15 0.00 scaffold10|size1286326 227052 227186 (1059232) C scaffold157|size495311_(dbseq-nr_565)_[143998,152670]#LTR/Copia (728) 7945 7800 m_b248s001i15 6792

  scaffold10|si     227052 TAGTGGAAGGAGATCTTTGCAAGCAGTGCTACAATCCACATATTCAGTCT 227101
                              v    i   i  i     v        iviiv      ii  i ii 
C scaffold157|s       7945 TAGAGGAAAGAGGTCCTTGCATGCAGTGCTGAGGGCCACATGCTCGGCTT 7896

  scaffold10|si     227102 GCATTGTGGAAAGTGCAAATTTGGTT---------GAGCTCCATAGAG-T 227141
                           v   v  i          vi ii   ---------  i v   i   i-i
C scaffold157|s       7895 CCATGGTAGAAAGTGCAATCTCAGTTTGAAGACGGGAACGCCACAGAACC 7846

  scaffold10|si     227142 GAACATCCATTGACCAAGTTGACACAACCAGTA-AACTACAGGCAC 227186
                            ii  v  ivv i v i v    ii i      -i   i i     
C scaffold157|s       7845 GGGCAACCGAAGGCGAGGATGACGTAGCCAGTACGACTGCGGGCAC 7800

Matrix = 20p43g.matrix
Kimura (with divCpGMod) = 36.23
Transitions / transversions = 2.31 (30/13)
Gap_init rate = 0.02 (3 / 134), avg. gap size = 3.67 (11 / 3)


1083 13.03 5.35 1.55 scaffold10|size1286326 227202 227388 (1059030) C genome_3_7528#DNA (2) 454 261 m_b248s001i16 6793

  scaffold10|si     227202 ACAAAACCCTGG-TATGAGTTTTCAAAATGTCAAGAGATACAATTTGATG 227250
                            i       v  -   i    v            i       v  i    
C genome_3_7528        454 ATAAAACCCGGGGTATAAGTTATCAAAATGTCAAAAGATACATTTCGATG 405

  scaffold10|si     227251 TAACCTATACCCCGGACAAAGCTACCGCAAAATTAAGACAGTAGCAAAAA 227300
                                                   --             i   i -    
C genome_3_7528        404 TAACCTATACCCCGGACAAAGCTA--GCAAAATTAAGACGGTAAC-AAAA 358

  scaffold10|si     227301 ATCGGTATAATGAAATTTTACCC---------TGTATGGTATGGTACAGT 227341
                             i     vv             ---------    v          vv 
C genome_3_7528        357 ATTGGTATCTTGAAATTTTACCCTATCTTTTTTGTAGGGTATGGTACCTT 308

  scaffold10|si     227342 GTCCCTGCCAGTTTTCTAACCTATTGAAGGCTGCAAATGCTAACAAT 227388
                             i  ii                i  i   ii  i  i         
C genome_3_7528        307 GTTCCCACCAGTTTTCTAACCTACTGGAGGTCGCGAACGCTAACAAT 261

Matrix = 20p43g.matrix
Kimura (with divCpGMod) = 11.50
Transitions / transversions = 2.00 (16/8)
Gap_init rate = 0.03 (5 / 186), avg. gap size = 2.60 (13 / 5)


1182 24.47 2.66 0.87 scaffold10|size1286326 227390 227727 (1058691) genome_9_21658#DNA 422 765 (0) m_b248s001i17 6794

  scaffold10|si     227390 GAAAGAACATTTTGGTACATTCAGAGGACCTTTGTACTTTATGAGGTATT 227439
                                v            v   i     v           vv    v i 
  genome_9_2165        422 GAAAGTACATTTTGGTACTTTCGGAGGAACTTTGTACTTTCGGAGGAACT 471

  scaffold10|si     227440 CTGTATTTTAAAATGTATGCTCGATGAAAGTACTTGGTATTCTTTTAGGT 227489
                           i    i   v       i    ii vvv     v     i          
  genome_9_2165        472 TTGTACTTTCAAATGTACGCTCAGTTTCAGTACATGGTACTCTTTTAGGT 521

  scaffold10|si     227490 ATATTTTACCTTTCTTCATCATATATTTTTTGAGAAGTCAATTGAACAAA 227539
                            i              i i   iv   v          vi  i v     
  genome_9_2165        522 ACATTTTACCTTTCTTTACCATGAATTATTTGAGAAGTGGATCGCACAAA 571

  scaffold10|si     227540 GAACAATACCAATCATATTAAATTGTATCCTACAACACCACTACACATAC 227589
                               i v v    i  vi i iv iv    i i   i v   i     i 
  genome_9_2165        572 GAACGAGAGCAATTATTCTGAGATAAATCCCATAACGCAACTGCACATGC 621

  scaffold10|si     227590 CCCTCTAAGGTAAGTA-AATATGAACCCGGCCCATCAAA-AAAGCACAAT 227637
                            i  i       v   -  v  v  iv i    vv    -vi vi     
  genome_9_2165        622 CTCTTTAAGGTATGTACAAAATTAATACAGCCCCGCAAATTGATTACAAT 671

  scaffold10|si     227638 AGGTATGGTACCTCTAG--ATCATTTTA-TAAAACATTACTTTATACTAG 227684
                           vi  --- ivv     i--v  v    i-        i iviv       
  genome_9_2165        672 CAGT---GCCACTCTAATTCTCTTTTTGTTAAAACATCATACGATACTAG 718

  scaffold10|si     227685 -GA---TTGGCTTGTTCTTGTTTTTTGTGCAACTTTCCCTTGAGTCC 227727
                           -  ---  v v         v    ii     v      i i     
  genome_9_2165        719 AGAATTTTTGATTGTTCTTGATTTTCATGCAAATTTCCCCTAAGTCC 765

Matrix = 20p43g.matrix
Kimura (with divCpGMod) = 27.44
Transitions / transversions = 1.05 (42/40)
Gap_init rate = 0.03 (9 / 337), avg. gap size = 1.33 (12 / 9)


859 9.92 0.00 0.83 scaffold10|size1286326 227728 227849 (1058569) C genome_3_7528#DNA (335) 121 1 m_b248s001i18 6784

  scaffold10|si     227728 AAACCATCCTTGAGGGATTTGGTGTGTTTAGCATGTGGAAAACACTGGAA 227777
                                    v      v i                 v v      ii   
C genome_3_7528        121 AAACCATCCATGAGGGTTCTGGTGTGTTTAGCATGTTGTAAACACCAGAA 72

  scaffold10|si     227778 AAACAAAATGTCAAGGAAACTAGTCCAATGAAACTTTATACCCTGGTGTT 227827
                                                  i      v   -i             v
C genome_3_7528         71 AAACAAAATGTCAAGGAAACTAGCCCAATGTAAC-CTATACCCTGGTGTA 23

  scaffold10|si     227828 ACCTCTGCCCCGGGTTTTACGG 227849
                               v                 
C genome_3_7528         22 ACCTGTGCCCCGGGTTTTACGG 1

Matrix = 20p43g.matrix
Kimura (with divCpGMod) = 10.64
Transitions / transversions = 0.71 (5/7)
Gap_init rate = 0.01 (1 / 121), avg. gap size = 1.00 (1 / 1)


489 18.50 0.92 5.77 scaffold10|size1286326 227859 227967 (1058451) C scaffold75|size1059443_(dbseq-nr_397)_[732428,740969]#LTR/Copia (894) 7648 7545 m_b248s001i19 6795

  scaffold10|si     227859 TCATGCCCATAGAGACCAGCAAA-TCAGCATCAGGGCAGCCGTTAACTCT 227907
                                i     i  v        -            i   v  -----  
C scaffold75|si       7648 TCATGTCCATAAAGCCCAGCAAAGTCAGCATCAGGGTAGCAGT-----CT 7604

  scaffold10|si     227908 AGGTCTAGGATTGGAATAAGGTGTCATTATGAGTCCTTTATCCATGGTAT 227957
                            v - v   v ii i v    v     v     v  i  i        ii
C scaffold75|si       7603 ATG-CGAGGCTCAGGAGAAGGAGTCATGATGAGGCCCTTGTCCATGGTGC 7555

  scaffold10|si     227958 CTTTCAAGTA 227967
                                     
C scaffold75|si       7554 CTTTCAAGTA 7545

Matrix = 20p43g.matrix
Kimura (with divCpGMod) = 21.34
Transitions / transversions = 1.11 (10/9)
Gap_init rate = 0.06 (7 / 108), avg. gap size = 1.00 (7 / 7)


793 11.40 0.00 0.00 scaffold10|size1286326 228369 228482 (1057936) rnd-1_family-289#Unknown 1031 1144 (2350) m_b248s001i20 6796

  scaffold10|si     228369 TTTAGCATGCGTGTACGAATGCTATGCAGAACAACTATTGTCATCTAAGG 228418
                                  i  v                i     vi               
  rnd-1_family-       1031 TTTAGCACGCTTGTACGAATGCTATGCGGAACACTTATTGTCATCTAAGG 1080

  scaffold10|si     228419 AAGTTATATGGGATAGGAGGGCTGATAGATTTGGTGGTGACGGAGGCCAA 228468
                                i  v i          i  v            ii           
  rnd-1_family-       1081 AAGTTGTAAGAGATAGGAGGGTTGCTAGATTTGGTGGCAACGGAGGCCAA 1130

  scaffold10|si     228469 ATGGGAGATGATAT 228482
                                      i  
  rnd-1_family-       1131 ATGGGAGATGACAT 1144

Matrix = 20p43g.matrix
Kimura (with divCpGMod) = 10.62
Transitions / transversions = 2.25 (9/4)
Gap_init rate = 0.00 (0 / 113), avg. gap size = 0.0 (0 / 0)


20969 8.08 0.34 0.00 scaffold10|size1286326 228483 231144 (1055274) scaffold7|size730406_(dbseq-nr_160)_[16790,22653]#LTR/Copia 1 2671 (3193) m_b248s001i21 6797

  scaffold10|si     228483 TGTTGAAGGATGAGAACCGTACGAACAAGGGCAAGACCGTTACATGGAAA 228532
                                   v              i                  vi   i  
  scaffold7|siz          1 TGTTGAAGCATGAGAACCGTACGGACAAGGGCAAGACCGTTAAGTGGGAA 50

  scaffold10|si     228533 AAGTGCTTACCTACACGTGGAGGCATGAGATGTGACGCGGACAAGACATC 228582
                                   i             i i      i     i            
  scaffold7|siz         51 AAGTGCTTGCCTACACGTGGAGACGTGAGATATGACGTGGACAAGACATC 100

  scaffold10|si     228583 ACGAAAGTGGAGAGAAAGAGTGAGGCAAGTGAGAGCCAGAGACAGAAAAA 228632
                                            i   i  i           v        i v  
  scaffold7|siz        101 ACGAAAGTGGAGAGAAAAAGTAAGACAAGTGAGAGCGAGAGACAGGATAA 150

  scaffold10|si     228633 TGCTAAAGAGCTATATGAGCAGTGAATAAGAGTTACAATGCTCATATTAT 228682
                               i i       i iv    i         ii  vi            
  scaffold7|siz        151 TGCTGAGGAGCTATGTATGCAGCGAATAAGAGCCACTGTGCTCATATTAT 200

  scaffold10|si     228683 TTTAATTATCTGCATTTATACAGAATTAAGCTGCTGTCTCCTAACCAGTT 228732
                                                     i  i      iv        i   
  scaffold7|siz        201 TTTAATTATCTGCATTTATACAGAATCAAACTGCTGCATCCTAACCGGTT 250

  scaffold10|si     228733 TTGTCTGAGCGTGACGATGGGTTGGGATGTTCTTTCAACATAATTAAAAT 228782
                                   i  i     i   i           i                
  scaffold7|siz        251 TTGTCTGAACGCGACGACGGGCTGGGATGTTCTCTCAACATAATTAAAAT 300

  scaffold10|si     228783 AATAT---TTG----TGATAGTGGGATTTCCCGCAAGAGGAGGCGAGTTT 228825
                                ---  i----   iv                       v      
  scaffold7|siz        301 AATATATATTAACCTTGACTGTGGGATTTCCCGCAAGAGGAGGAGAGTTT 350

  scaffold10|si     228826 CTCGA-TAGGTACCGAGGGCCATGGGCGAAGAAGACAAGCCCAAGCTGGA 228874
                                -                       i                    
  scaffold7|siz        351 CTCGAATAGGTACCGAGGGCCATGGGCGAGGAAGACAAGCCCAAGCTGGA 400

  scaffold10|si     228875 AGGGAAGAAAAAGTGGAAAGCTGGTGGTCAACTGACCCCTAGGAAGCAGG 228924
                                                         v v                 
  scaffold7|siz        401 AGGGAAGAAAAAGTGGAAAGCTGGTGGTCATCGGACCCCTAGGAAGCAGG 450

  scaffold10|si     228925 TGGCTGCCCTTTTCAAAGCACCCGCATCTGGCCTAGAAAATGTCATTTTT 228974
                               vv  i              i                          
  scaffold7|siz        451 TGGCACCCTTTTTCAAAGCACCCACATCTGGCCTAGAAAATGTCATTTTT 500

  scaffold10|si     228975 AAAATGGGACATTTCGCAGATGCCGCCGATTTCGAAGAGCACAAAAAGGC 229024
                                                                             
  scaffold7|siz        501 AAAATGGGACATTTCGCAGATGCCGCCGATTTCGAAGAGCACAAAAAGGC 550

  scaffold10|si     229025 ATTGGCACGTTATTGCGCGGTAAATTTTAAAGACGGCGGAGCACTATTCC 229074
                                       i           i           v     i   v   
  scaffold7|siz        551 ATTGGCACGTTACTGCGCGGTAAACTTTAAAGACGGAGGAGCGCTAGTCC 600

  scaffold10|si     229075 AAAAGGCGATGGAAGATATGGAAGCACCAGTGTTGACTCCACCCGTTGAT 229124
                               i                          v   i              
  scaffold7|siz        601 AAAAAGCGATGGAAGATATGGAAGCACCAGTTTTGGCTCCACCCGTTGAT 650

  scaffold10|si     229125 CCTGCAGACACTGCTACGGCTATCGAAATAAAGAAGTGGGAGCGAATGTA 229174
                             ii i     i        i      i v   i                
  scaffold7|siz        651 CCCACGGACACCGCTACGGCCATCGAAGTCAAGGAGTGGGAGCGAATGTA 700

  scaffold10|si     229175 CGATGCGTACAATAAAAAACAGAGAGCATGGGAAGATGGAAGCATGAGGG 229224
                                 i   i    i                            i     
  scaffold7|siz        701 CGATGCATACGATAAGAAACAGAGAGCATGGGAAGATGGAAGCACGAGGG 750

  scaffold10|si     229225 CATTTCAACTTCTAATGCAGCATTACCATCCTGACGTCGAACAAAGGATC 229274
                               i         v         i                     i   
  scaffold7|siz        751 CATTCCAACTTCTATTGCAGCATTGCCATCCTGACGTCGAACAAAGAATC 800

  scaffold10|si     229275 AAGAGCTATGAAGCATGGGAAACGACCAATGCTGCTCAAAACCCGATTGA 229324
                                   i     i                                i  
  scaffold7|siz        801 AAGAGCTACGAAGCGTGGGAAACGACCAATGCTGCTCAAAACCCGATCGA 850

  scaffold10|si     229325 GCTCCTAAAGTTGATACGGAGCGCGGTGCACAGACACGATGAAATTAAAC 229374
                              i  i           i           i  i     i  i     i 
  scaffold7|siz        851 GCTTCTGAAGTTGATACGAAGCGCGGTGCATAGGCACGACGAGATTAAGC 900

  scaffold10|si     229375 AGGGAGTAATGGCATACGTGGAGCAAGATATTCGCCTATATACTCTCAGG 229424
                            i     i     i        i  i           i            
  scaffold7|siz        901 AAGGAGTGATGGCGTACGTGGAACAGGATATTCGCCTGTATACTCTCAGG 950

  scaffold10|si     229425 CAGGATGCGAATACTACTCCGTTGGACTTCATCAAGCTCGTAAAGGCGCA 229474
                             i                 v     i              v        
  scaffold7|siz        951 CAAGATGCGAATACTACTCCCTTGGATTTCATCAAGCTCGTTAAGGCGCA 1000

  scaffold10|si     229475 GGCGGACGTCATTAATGTACACGGCGGCCGTGCTGGATATCACCACGGTT 229524
                                                   v  v           i          
  scaffold7|siz       1001 GGCGGACGTCATTAATGTACACGGGGGGCGTGCTGGATACCACCACGGTT 1050

  scaffold10|si     229525 TGTACAAACAACATCTGAAGATTTGGATGGAGCAAAAGGGGGAGACGGGA 229574
                                                 i           i     v         
  scaffold7|siz       1051 TGTACAAACAACATCTGAAGATCTGGATGGAGCAGAAGGGCGAGACGGGA 1100

  scaffold10|si     229575 GAACCGACGCAAGAGAACAAGGATCACGCTTTGGATACAAGTTGCGAGGA 229624
                                           v         v  i                    
  scaffold7|siz       1101 GAACCGACGCAAGAGACCAAGGATCAAGCCTTGGATACAAGTTGCGAGGA 1150

  scaffold10|si     229625 ATACCTCGCATGTTTCGTGGTGCGCGCTGCAAACAGAGAGAGATACGAAA 229674
                           i              i                   i            i 
  scaffold7|siz       1151 GTACCTCGCATGTTTTGTGGTGCGCGCTGCAAACAAAGAGAGATACGAGA 1200

  scaffold10|si     229675 AATTGAAAGACGAACTGGACAACAACTTTCTAAAAGGAAAGGATACGTAT 229724
                                                  i i                        
  scaffold7|siz       1201 AATTGAAAGACGAACTGGACAACGATTTTCTAAAAGGAAAGGATACGTAT 1250

  scaffold10|si     229725 CCCAAGAAGATGGAAGAAGCGTTGCGACTTCTCCAAAACCACAAGGGAGG 229774
                                                   v          i              
  scaffold7|siz       1251 CCCAAGAAGATGGAAGAAGCGTTGAGACTTCTCCAGAACCACAAGGGAGG 1300

  scaffold10|si     229775 CAAACCACAACATCAGCGAGCTGTGCCAGCGAATGAGCGCACCGGTGTTG 229824
                             i                 i       v    i                
  scaffold7|siz       1301 CAGACCACAACATCAGCGAGTTGTGCCATCGAACGAGCGCACCGGTGTTG 1350

  scaffold10|si     229825 CTTTTGCTCAACAAGGATCACGAGCAAGCGGATCAAGGGAGCCTCGCGAT 229874
                                  i           i                      v   v   
  scaffold7|siz       1351 CTTTTGCCCAACAAGGATCGCGAGCAAGCGGATCAAGGGAGCATCGGGAT 1400

  scaffold10|si     229875 GTATCAAACGATAAGTGCTTCAATTGTGGAGCATTGGGCCATCACGCTGT 229924
                           i       i  i  i           i    vi                 
  scaffold7|siz       1401 ATATCAAATGACAAATGCTTCAATTGCGGAGAGTTGGGCCATCACGCTGT 1450

  scaffold10|si     229925 GGACTGCAAAGTTCTAAGCGATGAACAAAAATCGTCACTAGGAGTGAGCA 229974
                                                   i                      i  
  scaffold7|siz       1451 GGACTGCAAAGTTCTAAGCGATGAGCAAAAATCGTCACTAGGAGTGAACA 1500

  scaffold10|si     229975 ACTTAGTTTTGGGAAACGACGATGCGAGCTTATCCATGGATTTGGATGAC 230024
                               i                       i             i      i
  scaffold7|siz       1501 ACTTGGTTTTGGGAAACGACGATGCGAGTTTATCCATGGATTCGGATGAT 1550

  scaffold10|si     230025 GAGGGTCTCCTGGAAGGAGTGGGTTTTCTTGAGGTGGAAAAACGAACAAC 230074
                                                  i     i           i        
  scaffold7|siz       1551 GAGGGTCTCCTGGAAGGAGTGGGCTTTCTCGAGGTGGAAAAGCGAACAAC 1600

  scaffold10|si     230075 GTGTGATAGACACAAAATCTACCTTGATAGCTGTGCGACGAACCACACAC 230124
                                                   i                         
  scaffold7|siz       1601 GTGTGATAGACACAAAATCTACCTCGATAGCTGTGCGACGAACCACACAC 1650

  scaffold10|si     230125 TCTTTGCACAGGAGCATGCAAAAAATATTCACAAAGTTGCAGTGGGTTTA 230174
                                              i                 i           i
  scaffold7|siz       1651 TCTTTGCACAGGAGCATGCGAAAAATATTCACAAAGTCGCAGTGGGTTTG 1700

  scaffold10|si     230175 AGACAGAATTGCAATGCCGGATCGAGCGTAACGAACAAGATGGGTTATTG 230224
                                                        i  i                 
  scaffold7|siz       1701 AGACAGAATTGCAATGCCGGATCGAGCGTGACAAACAAGATGGGTTATTG 1750

  scaffold10|si     230225 GTGGAAATTCAAGCTTTGGTACAGCCCGAATGGCATTGCCAATTTGCTGT 230274
                                       i           i        i         i      
  scaffold7|siz       1751 GTGGAAATTCAAACTTTGGTACAGTCCGAATGGTATTGCCAATCTGCTGT 1800

  scaffold10|si     230275 CGATGCCAAAACTAGAGCAAGAGGGATACAAAATTGACCTTTCCACAGAG 230324
                             i                i            i             v  v
  scaffold7|siz       1801 CGGTGCCAAAACTAGAGCAGGAGGGATACAAAGTTGACCTTTCCACCGAC 1850

  scaffold10|si     230325 AAAGGTTGCAGGGTACGTGCACCGGACGGGACGGTCCTGCATTTCAAGTG 230374
                                      v                                    i 
  scaffold7|siz       1851 AAAGGTTGCAGTGTACGTGCACCGGACGGGACGGTCCTGCATTTCAAGCG 1900

  scaffold10|si     230375 GGACACCCGTCTGTGTCATGGGATGCCGTATTTGGATATGAGGGACCCCA 230424
                           v     vv  i i        i                            
  scaffold7|siz       1901 TGACACAGGTTTATGTCATGGAATGCCGTATTTGGATATGAGGGACCCCA 1950

  scaffold10|si     230425 GGTACTCGACGGAGGATCCGATGGTCGGGGAGGGGGAGTCGTATGCCTTC 230474
                           v         ii v           ivvi     i               
  scaffold7|siz       1951 TGTACTCGACAAACGATCCGATGGTTTCAGAGGGAGAGTCGTATGCCTTC 2000

  scaffold10|si     230475 ATACAGACAGTTAGAAAAAACTACGACGGTTTTACCCGGAAGGAGGTGGA 230524
                           v       i                          v              
  scaffold7|siz       2001 CTACAGACGGTTAGAAAAAACTACGACGGTTTTACACGGAAGGAGGTGGA 2050

  scaffold10|si     230525 AAAGGCGATTCTAGCTTGCAAAGCCCAAGGGATGATGGGAAGCCCATCGG 230574
                                    i      i                            i    
  scaffold7|siz       2051 AAAGGCGATCCTAGCTCGCAAAGCCCAAGGGATGATGGGAAGCCCGTCGG 2100

  scaffold10|si     230575 ACGATGCATTTGCCGCAATGGTGAGTACAATGCCAAATTGTACCATTACT 230624
                                                                             
  scaffold7|siz       2101 ACGATGCATTTGCCGCAATGGTGAGTACAATGCCAAATTGTACCATTACT 2150

  scaffold10|si     230625 CGACAAGACATCACTAATGCCAATGCCATTTTTGGACCCAGCCGGATGGC 230674
                                i                                   i        
  scaffold7|siz       2151 CGACAGGACATCACTAATGCCAATGCCATTTTTGGACCCAGTCGGATGGC 2200

  scaffold10|si     230675 AGTGCGGGGAAAGACAGTGAGAAAGAAGCCGGAAAGAGTTGAGCCGGAGT 230724
                                    v         v           i                  
  scaffold7|siz       2201 AGTGCGGGGTAAGACAGTGCGAAAGAAGCCGAAAAGAGTTGAGCCGGAGT 2250

  scaffold10|si     230725 TCGTGCCGATTCCAAAAGACTATTATGAATTACATAAATTTGTCACCCTG 230774
                                  i                 i  i           i  i      
  scaffold7|siz       2251 TCGTGCCAATTCCAAAAGACTATTACGAGTTACATAAATTCGTTACCCTG 2300

  scaffold10|si     230775 ACGGCGGATGTCATGTTTGTCAACGGCATTCCTTTCTTCACCACATTGTC 230824
                                v                  i                         
  scaffold7|siz       2301 ACGGCCGATGTCATGTTTGTCAACAGCATTCCTTTCTTCACCACATTGTC 2350

  scaffold10|si     230825 GCGGGGCATTAGGATGTTTACGGCGGAGCATCTGCCATCCCGGACGGCGG 230874
                           i                                i                
  scaffold7|siz       2351 ACGGGGCATTAGGATGTTTACGGCGGAGCATCTACCATCCCGGACGGCGG 2400

  scaffold10|si     230875 CGCAGCTAGGACATAGCCTAACAAAAGTACTAAATATATACTGTCGCGGA 230924
                                            i    i      i          ii        
  scaffold7|siz       2401 CGCAGCTAGGACATAGCTTAACGAAAGTATTAAATATATATCGTCGCGGA 2450

  scaffold10|si     230925 GGATTTGTTGTAAGAGTTGTCCTTATGGACATGGAATTTGAACCGTTGGC 230974
                                      v                                i     
  scaffold7|siz       2451 GGATTTGTTGTCAGAGTTGTCCTTATGGACATGGAATTTGAACCATTGGC 2500

  scaffold10|si     230975 GGACGTTTTTGATTTTGTTACGATCAATACATCAGCAGCTCGAGAACACG 231024
                              i           v                    i     v       
  scaffold7|siz       2501 GGATGTTTTTGATTTAGTTACGATCAATACATCAGCGGCTCGCGAACACG 2550

  scaffold10|si     231025 TTGGCAAAATTGAGCGCGGCATACGCCTTCTCAAAGAAAGAGCTAGAGCC 231074
                                i i  i        i     i                    i  i
  scaffold7|siz       2551 TTGGCGAGATCGAGCGCGGTATACGTCTTCTCAAAGAAAGAGCTAGGGCT 2600

  scaffold10|si     231075 ACTATTGCAGAGTTCCCAAAAGACATGATCCTTCCGCAGAAGTTCATTAT 231124
                                i  v        i  i           i     i     i     
  scaffold7|siz       2601 ACTATCGCCGAGTTCCCGAAGGACATGATCCTCCCGCAAAAGTTTATTAT 2650

  scaffold10|si     231125 TCA-CTGAGGTCATTCGACGT 231144
                              -  v v   i  i v   
  scaffold7|siz       2651 TCACCTCATGTCGTTTGTCGT 2671

Matrix = 20p43g.matrix
Kimura (with divCpGMod) = 7.18
Transitions / transversions = 3.13 (163/52)
Gap_init rate = 0.00 (4 / 2661), avg. gap size = 2.25 (9 / 4)


2101 8.36 0.00 0.36 scaffold10|size1286326 231129 231404 (1055014) scaffold7|size730406_(dbseq-nr_160)_[16790,22653]#LTR/Copia 2960 3234 (2630) m_b248s001i22 6797

  scaffold10|si     231129 TGAGGTCATTCGACGTATATCTTATTGGGGCAAGAAATCTAAACAGGCAC 231178
                                                i v       v i              v 
  scaffold7|siz       2960 TGAGGTCATTCGACGTATATCCTTTTGGGGCCAAAAATCTAAACAGGCCC 3009

  scaffold10|si     231179 AATTTCCGGACAAATTGCAGTTTCTCAATCGTCTCAAAGAGAGTTTCGAC 231228
                                   v v  i                            i      i
  scaffold7|siz       3010 AATTTCCGCAAAAGTTGCAGTTTCTCAATCGTCTCAAAGAGAATTTCGAT 3059

  scaffold10|si     231229 TGGGATGGTAATGAGGCTGAATTTGACGAGGCGCTCGTGGAGCAACCTGC 231278
                                    i                                        
  scaffold7|siz       3060 TGGGATGGTGATGAGGCTGAATTTGACGAGGCGCTCGTGGAGCAACCTGC 3109

  scaffold10|si     231279 CCACCCCGACCTCCCCGCCGAGTTTCCAGGAGTGCAATACGGCGATGACG 231328
                                     v       i                             i 
  scaffold7|siz       3110 CCACCCCGACATCCCCGCTGAGTTTCCAGGAGTGCAATACGGCGATGATG 3159

  scaffold10|si     231329 AGCCTGACCACGAAGTCGTCACCCCTGACGCTCCACCCGATGATGCCACC 231378
                               i  v        i              v        i      i  
  scaffold7|siz       3160 AGCCCGAGCACGAAGTTGTCACCCCTGACGCGCCACCCGACGATGCCGCC 3209

  scaffold10|si     231379 ATTGCGGCTGCTGCACACTGCAAACG 231404
                                          -i i  v    
  scaffold7|siz       3210 ATTGCGGCTGCTGCA-GCCGCCAACG 3234

Matrix = 20p43g.matrix
Kimura (with divCpGMod) = 7.43
Transitions / transversions = 1.56 (14/9)
Gap_init rate = 0.00 (1 / 275), avg. gap size = 1.00 (1 / 1)


11545 10.83 1.99 1.88 scaffold10|size1286326 231393 233199 (1053219) scaffold170|size558746_(dbseq-nr_246)_[277812,288266]#LTR/Gypsy 1684 3492 (6963) m_b248s001i23 6798

  scaffold10|si     231393 ACACTGCAAACGAAAAACACCGGTAACCTCCCCGTACACTCGCAAAACAT 231442
                                                                   i      ii 
  scaffold170|s       1684 ACACTGCAAACGAAAAACACCGGTAACCTCCCCGTACACTTGCAAAATGT 1733

  scaffold10|si     231443 CAGAGTGTACGGGGAGGTTACCGGAATTTCAAGAGTGTACGGGTGGGTTA 231492
                                                                             
  scaffold170|s       1734 CAGAGTGTACGGGGAGGTTACCGGAATTTCAAGAGTGTACGGGTGGGTTA 1783

  scaffold10|si     231493 CCGGTTTTTTTATACATTACTTAAGCCGCATTTTCGTTTATCACGCTAAG 231542
                                 i                                     i     
  scaffold170|s       1784 CCGGTTCTTTTATACATTACTTAAGCCGCATTTTCGTTTATCACACTAAG 1833

  scaffold10|si     231543 CTTTGAAGCAAAAAAAATCTTCCGAGTGGTTGTTTGTTTCATGACTCACA 231592
                                          v      v                           
  scaffold170|s       1834 CTTTGAAGCAAAAAATATCTTCGGAGTGGTTGTTTGTTTCATGACTCACA 1883

  scaffold10|si     231593 TTTTGCAAATCACGAATTGTAAACAGCAAGATCACCTGTTG--GGTCTAG 231640
                           v     i        i        v                -- i     
  scaffold170|s       1884 ATTTGCGAATCACGAGTTGTAAACTGCAAGATCACCTGTTGCAGATCTAG 1933

  scaffold10|si     231641 TTTTGGTTTCAATTCTAGGCTTGATCTATGATTTCATTTGGTGAGTGCGC 231690
                                            v                        v      i
  scaffold170|s       1934 TTTTGGTTTCAATTCTACGCTTGATCTATGATTTCATTTGGTTAGTGCGT 1983

  scaffold10|si     231691 TTTGGGCCTATTCATATTTTCAAAATAATAATATGGTACTATCAGAAGTG 231740
                                                  ------            i        
  scaffold170|s       1984 TTTGGGCCTATTCATATTTTCAA------AATATGGTACTACCAGAAGTG 2027

  scaffold10|si     231741 ACTGCGCCAAAAAATGAGAAC---ACATAAGAATAATAAGTGGGGCTGAA 231787
                                          i     ---                          
  scaffold170|s       2028 ACTGCGCCAAAAAATAAGAACACAACATAAGAATAATAAGTGGGGCTGAA 2077

  scaffold10|si     231788 AATTGGCATAGTGTGTCTACGTGTTTGTTACTTATTCCTTTGTATCACGT 231837
                                  i                             v            
  scaffold170|s       2078 AATTGGCGTAGTGTGTCTACGTGTTTGTTACTTATTCGTTTGTATCACGT 2127

  scaffold10|si     231838 CACCTAATTCTTGTGTGGCGTATTTGTATGATAATACAGTTTTAGTACAT 231887
                                              i    i              -       i  
  scaffold170|s       2128 CACCTAATTCTTGTGTGGCATATTCGTATGATAATACAG-TTTAGTATAT 2176

  scaffold10|si     231888 CTACGTATGGTACCATACTACAACAATGGTGCTTGACCCAGACACAACAG 231937
                              i                                      v     --
  scaffold170|s       2177 CTATGTATGGTACCATACTACAACAATGGTGCTTGACCCAGAGACAAC-- 2224

  scaffold10|si     231938 TATGGTACAATAGCAGTGCGCCCTCTCACTGCTTTCACATCACACA-AT- 231985
                           --  ------                                    -i -
  scaffold170|s       2225 --TG------TAGCAGTGCGCCCTCTCACTGCTTTCACATCACACATGTG 2266

  scaffold10|si     231986 TATTTTTTCAATTACATCACTGATACCCCACCGGCCCATCATGGGAATGG 232035
                                                      i    -              i  
  scaffold170|s       2267 TATTTTTTCAATTACATCACTGATACCTCACC-GCCCATCATGGGAACGG 2315

  scaffold10|si     232036 -CGAAACTCAGTCCACAGACTGAGTTATCCCT-CCGCCTTGCACCGCCAT 232083
                           -                               -               i 
  scaffold170|s       2316 CCGAAACTCAGTCCACAGACTGAGTTATCCCTCCCGCCTTGCACCGCCGT 2365

  scaffold10|si     232084 GTTGCCAACAACAATTGGCGGCG---GGTATATTTTGGGGGTGAGTCATC 232130
                                   v          i   ---                    v   
  scaffold170|s       2366 GTTGCCAAGAACAATTGGCAGCGGCCGGTATATTTTGGGGGTGAGTAATC 2415

  scaffold10|si     232131 ACGATTTCATCTTGTTCTACAGTATTATACTCACGACACGGCCGTTTTTT 232180
                            v     ii            i            v       vi-v    
  scaffold170|s       2416 AAGATTTTGTCTTGTTCTACAATATTATACTCACCACACGGCAA-ATTTT 2464

  scaffold10|si     232181 TTTCAATTAATTAGTTGCAGGCCTGCCGGCGAAATCGCCGAAACTCAGTC 232230
                                     v             i  i         i i          
  scaffold170|s       2465 TTTCAATTAAATAGTTGCAGGCCTACCAGCGAAATCGTCAAAACTCAGTC 2514

  scaffold10|si     232231 CACAGACTGAGTTAGGCA-TCCACCTTGGACCGCCGTGTTGCCAACAACA 232279
                                             -  ii            i              
  scaffold170|s       2515 CACAGACTGAGTTAGGCATTCTGCCTTGGACCGCCATGTTGCCAACAACA 2564

  scaffold10|si     232280 ATTGGCAGCGGCGGCTATATTTTGGGGGTGAG-TTTTCATGAACTCACCA 232328
                                    i  v v      v       i  - v  i -i     vi  
  scaffold170|s       2565 ATTGGCAGCAGCCGGTATATTGTGGGGGTAAGATATTTA-AAACTCTTCA 2613

  scaffold10|si     232329 TTTTTCGCACTATAATACTCACCACATGGCCAATTTTTTTTCAATTAATT 232378
                            v  iii   i iv            i v  --       i       v 
  scaffold170|s       2614 TGTTCTACACCACTATACTCACCACACGTCC--TTTTTTTCCAATTAAAT 2661

  scaffold10|si     232379 AGTTGCAGGCCT-T-CCGGCGACATCGCCGAAACTCAGTCCACAGACTGA 232426
                               i    i  - - v   i v  i                        
  scaffold170|s       2662 AGTTACAGGTCTATACGGGCAAAATTGCCGAAACTCAGTCCACAGACTGA 2711

  scaffold10|si     232427 GTTAGGCATTCC-CATTTGCACCGCCGTGTTGCCAACAACAATTGGCAGC 232475
                                       -  -   v                v             
  scaffold170|s       2712 GTTAGGCATTCCGCA-TTGGACCGCCGTGTTGCCAAGAACAATTGGCAGC 2760

  scaffold10|si     232476 GGCGGGTATATTTTGGGGGTGACTTTTGATGAACTCACCATTTTTTGCAC 232525
                              v                  v    v         i v     ii   
  scaffold170|s       2761 GGCCGGTATATTTTGGGGGTGAGTTTTCATGAACTCATCTTTTTTCACAC 2810

  scaffold10|si     232526 TATTATACTCACCACACGTCCAATTTTTTCCAATTAATTAGTTACAGGTG 232575
                               i i    v    i  i -       i                   v
  scaffold170|s       2811 TATTGTGCTCAACACATGTTC-ATTTTTTTCAATTAATTAGTTACAGGTC 2859

  scaffold10|si     232576 TACTGGTGAAATCGCCGAACCTCAGTC------CACAGACTGAGTTAGGC 232619
                                 ii           v      i------                 
  scaffold170|s       2860 TACTGGCAAAATCGCCGAAACTCAGTTCACAGACACAGACTGAGTTAGGC 2909

  scaffold10|si     232620 ATTCCCATTTGCACCGCCGTGTTGCCAACAACAATTGGCAGCGGCGGGTA 232669
                                vvi   v      i         v             i  v    
  scaffold170|s       2910 ATTCCGCCTTGGACCGCCATGTTGCCAAGAACAATTGGCAGCAGCCGGTA 2959

  scaffold10|si     232670 TATTTTGGGGGTGAG-T-TTTGATGAACTGACTATTTTTCGCACTATAAT 232717
                               v       i  - -   i --    vvii  v  iii   i iv  
  scaffold170|s       2960 TATTGTGGGGGTAAGATATTTAA--AACTCTTCATGTTCTACACCACTAT 3007

  scaffold10|si     232718 ACTCAACACATGTTAATTTTTTTCAATTAATTAGTTACAGGCCTGCCGGT 232767
                                v       i   iv           v          i  i v vi
  scaffold170|s       3008 ACTCACCACATGTCAATCATTTTCAATTAAATAGTTACAGGTCTACGGTC 3057

  scaffold10|si     232768 GAAATCGCCGAAACTCAGTCCACAGACTGAGCTAGGCATTCCGCCTTGGA 232817
                                                          i         i        
  scaffold170|s       3058 GAAATCGCCGAAACTCAGTCCACAGACTGAGTTAGGCATTCTGCCTTGGA 3107

  scaffold10|si     232818 CCGCCATGTTGCCAACAACAATTGGCAGCGGCGGGTATATTTTGGGGGTG 232867
                           i         i    v            i   v                 
  scaffold170|s       3108 TCGCCATGTTACCAAGAACAATTGGCAGTGGCCGGTATATTTTGGGGGTG 3157

  scaffold10|si     232868 AGTTTTCATGAACTCACTATTTTTGACCCTATTATACTCACCACACGTCC 232917
                              v        v   iiv     v  v     i      v    i  -i
  scaffold170|s       3158 AGTATTCATGAAATCATCTTTTTTCACACTATTGTACTCAACACATGT-T 3206

  scaffold10|si     232918 AATTTTTTTCTAATTAATTATTTACAGGTGTACTGGCGGAATCGCCAAAA 232967
                                     -         v        v       ii       i   
  scaffold170|s       3207 AATTTTTTTC-AATTAATTAGTTACAGGTCTACTGGCAAAATCGCCGAAA 3255

  scaffold10|si     232968 CTCAGTCCACAGACTGAGTTTGGGATTTCGCTTTGCACCGCCGTGTTGCC 233017
                                               v  v   i   v   v              
  scaffold170|s       3256 CTCAGTCCACAGACTGAGTTAGGCATTCCGCATTGGACCGCCGTGTTGCC 3305

  scaffold10|si     233018 AACAATATTTGGCAGCGGCGGGTATATTAAAAGTGGTGAG-TTGAATAGA 233066
                             v  i v                    vvii -      -  vv  ii 
  scaffold170|s       3306 AAGAACAATTGGCAGCGGCGGGTATATTTTGGG-GGTGAGTTTTCATGAA 3354

  scaffold10|si     233067 TTACAATTATTTTTACAC--TTGT-CTTGAC-TACATCAA---ATTTTCA 233109
                           i - -  iv    i  v --  i -  ii  - iii i  ---v      
  scaffold170|s       3355 CT-C-ATCTTTTTCACCCTATTATACTCAACATGTGTTAATTTTTTTTCA 3402

  scaffold10|si     233110 ATTATTTTATTTCAGG-CCA--GGCACGGGAACAGCCGAAACTCAGTCCA 233156
                               v  vi  v    - i --   --- i  iv  i             
  scaffold170|s       3403 ATTAATTAGTTACAGGTCTACTGGC---GAAATCGCTGAAACTCAGTCCA 3449

  scaffold10|si     233157 CAGACTGAGTTTGGCATTTCGCCTTGCACCGCCGTGTTGCCAA 233199
                                      v      i     i v     i          
  scaffold170|s       3450 CAGACTGAGTTAGGCATTCCGCCTCGGACCGCTGTGTTGCCAA 3492

Matrix = 20p43g.matrix
Kimura (with divCpGMod) = 11.22
Transitions / transversions = 1.43 (113/79)
Gap_init rate = 0.03 (55 / 1806), avg. gap size = 1.27 (70 / 55)


343 17.54 0.00 0.00 scaffold10|size1286326 233556 233612 (1052806) rnd-1_family-1118#Unknown 5 61 (0) m_b248s001i24 6799

  scaffold10|si     233556 CCAGCTCGACCGCGCAATCCACAATTCCATTGGTTAGATTAACAACATTG 233605
                            i     i ii iv i                  v          i    
  rnd-1_family-          5 CTAGCTCAATTGTTCGATCCACAATTCCATTGGTGAGATTAACAATATTG 54

  scaffold10|si     233606 CTATATT 233612
                            i     
  rnd-1_family-         55 CCATATT 61

Matrix = 20p43g.matrix
Kimura (with divCpGMod) = 18.54
Transitions / transversions = 4.00 (8/2)
Gap_init rate = 0.00 (0 / 56), avg. gap size = 0.0 (0 / 0)


1057 11.41 0.00 0.00 scaffold10|size1286326 233618 233766 (1052652) rnd-1_family-1175#Unknown 7 155 (0) m_b248s001i25 6800

  scaffold10|si     233618 CCCCCAAAAACGCGTTGTATCTCACCCAGATCATCTATTCTCGCCCCCAA 233667
                                ?                  ii      i   i             
  rnd-1_family-          7 CCCCCNAAAACGCGTTGTATCTCATTCAGATCGTCTGTTCTCGCCCCCAA 56

  scaffold10|si     233668 ACTTGCAGGATCCATTAGACACACTACCATCACAAACTCCATCGATTTCT 233717
                                 v v ii v  i     ii i       i  iv   i        
  rnd-1_family-         57 ACTTGCTGTACTCTTTGGACACGTTGCCATCACGAATACCACCGATTTCT 106

  scaffold10|si     233718 GGGCCGATTCTAGCTCAATTGTTCGATCCACAATTCCATTGGTGAGATT 233766
                                                                            
  rnd-1_family-        107 GGGCCGATTCTAGCTCAATTGTTCGATCCACAATTCCATTGGTGAGATT 155

Matrix = 20p43g.matrix
Kimura (with divCpGMod) = 10.48
Transitions / transversions = 3.25 (13/4)
Gap_init rate = 0.00 (0 / 148), avg. gap size = 0.0 (0 / 0)

559 0.00 0.00 0.00 scaffold10|size1286326 233723 233783 (1052635) rnd-1_family-1118#Unknown 1 61 (0) m_b248s001i26 6800

  scaffold10|si     233723 GATTCTAGCTCAATTGTTCGATCCACAATTCCATTGGTGAGATTAACAAT 233772
                                                                             
  rnd-1_family-          1 GATTCTAGCTCAATTGTTCGATCCACAATTCCATTGGTGAGATTAACAAT 50

  scaffold10|si     233773 ATTGCCATATT 233783
                                      
  rnd-1_family-         51 ATTGCCATATT 61

Matrix = 20p43g.matrix
Kimura (with divCpGMod) = 0.00
Transitions / transversions = 1.00 (0/0)
Gap_init rate = 0.00 (0 / 60), avg. gap size = 0.0 (0 / 0)


1364 2.58 0.00 0.00 scaffold10|size1286326 233792 233946 (1052472) rnd-1_family-1175#Unknown 1 155 (0) m_b248s001i27 6801

  scaffold10|si     233792 TCAGGTCCCCCCAAAACGCGTTGTATCTCATTCAGATCGTCTGTTCTCGC 233841
                                      ?                                      
  rnd-1_family-          1 TCAGGTCCCCCNAAAACGCGTTGTATCTCATTCAGATCGTCTGTTCTCGC 50

  scaffold10|si     233842 CCCCAAACTTGCTGTACTCTTTGGACATGTTGCCATCAAGAATACCATCG 233891
                                                      i          v        i  
  rnd-1_family-         51 CCCCAAACTTGCTGTACTCTTTGGACACGTTGCCATCACGAATACCACCG 100

  scaffold10|si     233892 ATTTCTGGGCCAATTCTAGCTCAATTGTTCGATCCACAATTCCATTGGTG 233941
                                      i                                      
  rnd-1_family-        101 ATTTCTGGGCCGATTCTAGCTCAATTGTTCGATCCACAATTCCATTGGTG 150

  scaffold10|si     233942 AGATT 233946
                                
  rnd-1_family-        151 AGATT 155

Matrix = 20p43g.matrix
Kimura (with divCpGMod) = 1.44
Transitions / transversions = 3.00 (3/1)
Gap_init rate = 0.00 (0 / 154), avg. gap size = 0.0 (0 / 0)

546 0.00 0.00 0.00 scaffold10|size1286326 233904 233963 (1052455) rnd-1_family-1118#Unknown 2 61 (0) m_b248s001i28 6801

  scaffold10|si     233904 ATTCTAGCTCAATTGTTCGATCCACAATTCCATTGGTGAGATTAACAATA 233953
                                                                             
  rnd-1_family-          2 ATTCTAGCTCAATTGTTCGATCCACAATTCCATTGGTGAGATTAACAATA 51

  scaffold10|si     233954 TTGCCATATT 233963
                                     
  rnd-1_family-         52 TTGCCATATT 61

Matrix = 20p43g.matrix
Kimura (with divCpGMod) = 0.00
Transitions / transversions = 1.00 (0/0)
Gap_init rate = 0.00 (0 / 59), avg. gap size = 0.0 (0 / 0)


1165 9.68 0.00 0.00 scaffold10|size1286326 233972 234126 (1052292) rnd-1_family-1175#Unknown 1 155 (0) m_b248s001i29 6802

  scaffold10|si     233972 TCAGGTCCCCCCAAAACGCGTTGTATCTCATTCAGAGCGTCTGTTCTCGC 234021
                                      ?                        v             
  rnd-1_family-          1 TCAGGTCCCCCNAAAACGCGTTGTATCTCATTCAGATCGTCTGTTCTCGC 50

  scaffold10|si     234022 CCCCAAACTTGCAGGATCCATTAGACACATTACCATCACAAACACCATCG 234071
                                       v v ii v  i     i  i       i  i    i  
  rnd-1_family-         51 CCCCAAACTTGCTGTACTCTTTGGACACGTTGCCATCACGAATACCACCG 100

  scaffold10|si     234072 ATTTCTGGGCCAATTCTAGCTCAATTGTTTGATGCACAATTCCATTGGTG 234121
                                      i                 i   v                
  rnd-1_family-        101 ATTTCTGGGCCGATTCTAGCTCAATTGTTCGATCCACAATTCCATTGGTG 150

  scaffold10|si     234122 AGATT 234126
                                
  rnd-1_family-        151 AGATT 155

Matrix = 20p43g.matrix
Kimura (with divCpGMod) = 7.82
Transitions / transversions = 2.00 (10/5)
Gap_init rate = 0.00 (0 / 154), avg. gap size = 0.0 (0 / 0)

491 5.00 0.00 0.00 scaffold10|size1286326 234084 234143 (1052275) rnd-1_family-1118#Unknown 2 61 (0) m_b248s001i30 6802

  scaffold10|si     234084 ATTCTAGCTCAATTGTTTGATGCACAATTCCATTGGTGAGATTGACAATA 234133
                                            i   v                     i      
  rnd-1_family-          2 ATTCTAGCTCAATTGTTCGATCCACAATTCCATTGGTGAGATTAACAATA 51

  scaffold10|si     234134 TTGCCATATT 234143
                                     
  rnd-1_family-         52 TTGCCATATT 61

Matrix = 20p43g.matrix
Kimura (with divCpGMod) = 3.59
Transitions / transversions = 2.00 (2/1)
Gap_init rate = 0.00 (0 / 59), avg. gap size = 0.0 (0 / 0)


1251 7.10 0.00 0.00 scaffold10|size1286326 234152 234306 (1052112) rnd-1_family-1175#Unknown 1 155 (0) m_b248s001i31 6803

  scaffold10|si     234152 TCAGATCCCCCAAAAATGTGTTCTATCTCATTCAGATCGTCTGTTCTCGT 234201
                               i      ?    i i   v                          i
  rnd-1_family-          1 TCAGGTCCCCCNAAAACGCGTTGTATCTCATTCAGATCGTCTGTTCTCGC 50

  scaffold10|si     234202 CCCCAAACTTGCTGTACTCTTTGGACATGTTGCCCTCACAAATACCACCG 234251
                                                      i      v    i          
  rnd-1_family-         51 CCCCAAACTTGCTGTACTCTTTGGACACGTTGCCATCACGAATACCACCG 100

  scaffold10|si     234252 ATTTCTGGGTCAATTCTAGCTCAATTGTTTGATCCACAATTCCATTGGTG 234301
                                    i i                 i                    
  rnd-1_family-        101 ATTTCTGGGCCGATTCTAGCTCAATTGTTCGATCCACAATTCCATTGGTG 150

  scaffold10|si     234302 AGATT 234306
                                
  rnd-1_family-        151 AGATT 155

Matrix = 20p43g.matrix
Kimura (with divCpGMod) = 3.74
Transitions / transversions = 4.50 (9/2)
Gap_init rate = 0.00 (0 / 154), avg. gap size = 0.0 (0 / 0)

529 1.67 0.00 0.00 scaffold10|size1286326 234264 234323 (1052095) rnd-1_family-1118#Unknown 2 61 (0) m_b248s001i32 6803

  scaffold10|si     234264 ATTCTAGCTCAATTGTTTGATCCACAATTCCATTGGTGAGATTAACAATA 234313
                                            i                                
  rnd-1_family-          2 ATTCTAGCTCAATTGTTCGATCCACAATTCCATTGGTGAGATTAACAATA 51

  scaffold10|si     234314 TTGCCATATT 234323
                                     
  rnd-1_family-         52 TTGCCATATT 61

Matrix = 20p43g.matrix
Kimura (with divCpGMod) = 0.17
Transitions / transversions = 1.00 (1/0)
Gap_init rate = 0.00 (0 / 59), avg. gap size = 0.0 (0 / 0)


1178 9.68 0.00 0.00 scaffold10|size1286326 234325 234479 (1051939) rnd-1_family-1175#Unknown 1 155 (0) m_b248s001i33 6804

  scaffold10|si     234325 TCAGGTCCACCAAAAACGTGTTGTATCTCACTCAGATCGTCTATTCTTGC 234374
                                   v  ?      i           i           i    i  
  rnd-1_family-          1 TCAGGTCCCCCNAAAACGCGTTGTATCTCATTCAGATCGTCTGTTCTCGC 50

  scaffold10|si     234375 CCCCAAACTTGTTGTGCTCTTGGGACATGTTGCCATCACGAATACTACTG 234424
                                      i   i     v     i                 i  i 
  rnd-1_family-         51 CCCCAAACTTGCTGTACTCTTTGGACACGTTGCCATCACGAATACCACCG 100

  scaffold10|si     234425 ATTTCTGGCGCGATCCTAGCTCAATTGTTTGATCCACAATTCCATTGGTG 234474
                                   vv    i              i                    
  rnd-1_family-        101 ATTTCTGGGCCGATTCTAGCTCAATTGTTCGATCCACAATTCCATTGGTG 150

  scaffold10|si     234475 AGATT 234479
                                
  rnd-1_family-        151 AGATT 155

Matrix = 20p43g.matrix
Kimura (with divCpGMod) = 7.18
Transitions / transversions = 2.75 (11/4)
Gap_init rate = 0.00 (0 / 154), avg. gap size = 0.0 (0 / 0)

528 3.28 0.00 0.00 scaffold10|size1286326 234436 234496 (1051922) rnd-1_family-1118#Unknown 1 61 (0) m_b248s001i34 6804

  scaffold10|si     234436 GATCCTAGCTCAATTGTTTGATCCACAATTCCATTGGTGAGATTAACAAT 234485
                              i              i                               
  rnd-1_family-          1 GATTCTAGCTCAATTGTTCGATCCACAATTCCATTGGTGAGATTAACAAT 50

  scaffold10|si     234486 ATTGCCATATT 234496
                                      
  rnd-1_family-         51 ATTGCCATATT 61

Matrix = 20p43g.matrix
Kimura (with divCpGMod) = 1.84
Transitions / transversions = 1.00 (2/0)
Gap_init rate = 0.00 (0 / 60), avg. gap size = 0.0 (0 / 0)


1031 14.19 0.00 0.00 scaffold10|size1286326 234498 234652 (1051766) rnd-1_family-1175#Unknown 1 155 (0) m_b248s001i35 6805

  scaffold10|si     234498 TCAGGTCCCCCAAAAATGTGTTGTATCTCATTCAGATTGTCTATTCTCGC 234547
                                      ?    i i                  i    i       
  rnd-1_family-          1 TCAGGTCCCCCNAAAACGCGTTGTATCTCATTCAGATCGTCTGTTCTCGC 50

  scaffold10|si     234548 CCCAAATTTTGCAGAATCCATCAGACACATTGCCATCACAAACATCACCA 234597
                              v  vi    v v ii v ii     i          i  i i    i
  rnd-1_family-         51 CCCCAAACTTGCTGTACTCTTTGGACACGTTGCCATCACGAATACCACCG 100

  scaffold10|si     234598 ATTTCTGGGCCGATTCTAGCTCCATTGTTTCATCCACAATTCCATTGGTG 234647
                                                 v      iv                   
  rnd-1_family-        101 ATTTCTGGGCCGATTCTAGCTCAATTGTTCGATCCACAATTCCATTGGTG 150

  scaffold10|si     234648 AGATT 234652
                                
  rnd-1_family-        151 AGATT 155

Matrix = 20p43g.matrix
Kimura (with divCpGMod) = 11.01
Transitions / transversions = 2.14 (15/7)
Gap_init rate = 0.00 (0 / 154), avg. gap size = 0.0 (0 / 0)

437 4.96 0.00 8.20 scaffold10|size1286326 234609 234674 (1051744) rnd-1_family-1118#Unknown 1 61 (0) m_b248s001i36 6805

  scaffold10|si     234609 GATTCTAGCTCCATTGTTTCATCCACAATTCCATTGGTGAGATTAGATTA 234658
                                      v      iv                   -----      
  rnd-1_family-          1 GATTCTAGCTCAATTGTTCGATCCACAATTCCATTGGTG-----AGATTA 45

  scaffold10|si     234659 ACAATATTGCCATATT 234674
                                           
  rnd-1_family-         46 ACAATATTGCCATATT 61

Matrix = 20p43g.matrix
Kimura (with divCpGMod) = 3.53
Transitions / transversions = 0.50 (1/2)
Gap_init rate = 0.08 (5 / 65), avg. gap size = 1.00 (5 / 5)


1164 10.39 0.00 0.00 scaffold10|size1286326 234677 234830 (1051588) rnd-1_family-1175#Unknown 2 155 (0) m_b248s001i37 6806

  scaffold10|si     234677 CAGGTCCCCCAAAAATGTGTTGTATCTCATTCAGATCGTCTGTTCTTGCC 234726
                                     ?    i i                            i   
  rnd-1_family-          2 CAGGTCCCCCNAAAACGCGTTGTATCTCATTCAGATCGTCTGTTCTCGCC 51

  scaffold10|si     234727 CACAAACTTGCTGTACTCTTTGGACATGTTGTCATCACGAATACTACCAA 234776
                            v                        i    i            i   i 
  rnd-1_family-         52 CCCAAACTTGCTGTACTCTTTGGACACGTTGCCATCACGAATACCACCGA 101

  scaffold10|si     234777 TTTCAGGGTCAATTCTAGCTTTATTGTTTGGTTCACAATTCCATTGGTGA 234826
                               v   i i         iv      i i i                 
  rnd-1_family-        102 TTTCTGGGCCGATTCTAGCTCAATTGTTCGATCCACAATTCCATTGGTGA 151

  scaffold10|si     234827 GATT 234830
                               
  rnd-1_family-        152 GATT 155

Matrix = 20p43g.matrix
Kimura (with divCpGMod) = 6.67
Transitions / transversions = 4.33 (13/3)
Gap_init rate = 0.00 (0 / 153), avg. gap size = 0.0 (0 / 0)

437 10.00 0.00 0.00 scaffold10|size1286326 234788 234847 (1051571) rnd-1_family-1118#Unknown 2 61 (0) m_b248s001i38 6806

  scaffold10|si     234788 ATTCTAGCTTTATTGTTTGGTTCACAATTCCATTGGTGAGATTAACAATA 234837
                                    iv      i i i                            
  rnd-1_family-          2 ATTCTAGCTCAATTGTTCGATCCACAATTCCATTGGTGAGATTAACAATA 51

  scaffold10|si     234838 CTGCCATATT 234847
                           i         
  rnd-1_family-         52 TTGCCATATT 61

Matrix = 20p43g.matrix
Kimura (with divCpGMod) = 9.17
Transitions / transversions = 5.00 (5/1)
Gap_init rate = 0.00 (0 / 59), avg. gap size = 0.0 (0 / 0)


874 16.88 0.65 0.65 scaffold10|size1286326 234849 235003 (1051415) rnd-1_family-1175#Unknown 1 155 (0) m_b248s001i39 6807

  scaffold10|si     234849 TCAGGTTCCCCAAAAATTTCCTTTTATCTCACTCAGATAGGCTATTCTTG 234898
                                 i    ?    iv- v  v       i      v v  i    i 
  rnd-1_family-          1 TCAGGTCCCCCNAAAACG-CGTTGTATCTCATTCAGATCGTCTGTTCTCG 49

  scaffold10|si     234899 CCCCCAAACTTGCTTTACCTTTGGGACATGTTGCCATCACAAATACTACC 234948
                                         v   ii  v     i           i     i   
  rnd-1_family-         50 CCCCCAAACTTGCTGTACTCTTTGGACACGTTGCCATCACGAATACCACC 99

  scaffold10|si     234949 -ATTTTTGGGGTGGTTCTAGATCAATTGTTTGATCCAAAAATTCATTGGT 234997
                           -    i    vi i      v         i      v  v i       
  rnd-1_family-        100 GATTTCTGGGCCGATTCTAGCTCAATTGTTCGATCCACAATTCCATTGGT 149

  scaffold10|si     234998 GAGATT 235003
                                 
  rnd-1_family-        150 GAGATT 155

Matrix = 20p43g.matrix
Kimura (with divCpGMod) = 14.88
Transitions / transversions = 1.36 (15/11)
Gap_init rate = 0.01 (2 / 154), avg. gap size = 1.00 (2 / 2)

429 9.84 0.00 0.00 scaffold10|size1286326 234960 235020 (1051398) rnd-1_family-1118#Unknown 1 61 (0) m_b248s001i40 6807

  scaffold10|si     234960 GGTTCTAGATCAATTGTTTGATCCAAAAATTCATTGGTGAGATTAACAAT 235009
                            i      v         i      v  v i                   
  rnd-1_family-          1 GATTCTAGCTCAATTGTTCGATCCACAATTCCATTGGTGAGATTAACAAT 50

  scaffold10|si     235010 ATTGCCATATT 235020
                                      
  rnd-1_family-         51 ATTGCCATATT 61

Matrix = 20p43g.matrix
Kimura (with divCpGMod) = 8.87
Transitions / transversions = 1.00 (3/3)
Gap_init rate = 0.00 (0 / 60), avg. gap size = 0.0 (0 / 0)


1883 6.80 0.00 0.40 scaffold10|size1286326 236773 237023 (1049395) rnd-1_family-1058#LTR/Gypsy 1 250 (0) m_b248s001i41 6808

  scaffold10|si     236773 CTCAAATGCTGGAATGCTTTCTGGGACAATTACTTCATTCCGTAAGTGAC 236822
                                ii         ?          i                   ?  
  rnd-1_family-          1 CTCAAGCGCTGGAATGNTTTCTGGGACGATTACTTCATTCCGTAAGTNAC 50

  scaffold10|si     236823 AGCCAAATGTTGTTTCCCAGCATTTTGTACACTCGTTTTGTCTAATTCTA 236872
                            ?                          - i  ?v? ?            
  rnd-1_family-         51 ANCCAAATGTTGTTTCCCAGCATTTTGT-CGCTNCNTNTGTCTAATTCTA 99

  scaffold10|si     236873 TCTCTTTTCCAGTTTTTGGCTTCAGACGGAATTTTTGGATGTCTGGAATA 236922
                                  i    i      ? v   ?    ?   ?  i ?  ?       
  rnd-1_family-        100 TCTCTTTCCCAGCTTTTGGNTGCAGNCGGANTTTNTGAANGTNTGGAATA 149

  scaffold10|si     236923 TCTATGACAAGAAAGATGGGGATGCCAAGTTGCTCCATTTAACAAGTAAT 236972
                                        i                       iiv?     i   
  rnd-1_family-        150 TCTATGACAAGAAGGATGGGGATGCCAAGTTGCTCCACCGNACAAGCAAT 199

  scaffold10|si     236973 GGGTTAGAGCGCTACAACAGGCACTTTAATGGGATTTGCCCCCAAAGCCA 237022
                             ?i ?                    i     v                 
  rnd-1_family-        200 GGNCTNGAGCGCTACAACAGGCACTTCAATGGCATTTGCCCCCAAAGCCA 249

  scaffold10|si     237023 T 237023
                            
  rnd-1_family-        250 T 250

Matrix = 20p43g.matrix
Kimura (with divCpGMod) = 5.97
Transitions / transversions = 3.25 (13/4)
Gap_init rate = 0.00 (1 / 250), avg. gap size = 1.00 (1 / 1)


751 26.69 5.03 1.62 scaffold10|size1286326 236882 237239 (1049179) rnd-1_family-856#DNA/MuLE-MuDR 196 565 (165) m_b248s001i42 6809

  scaffold10|si     236882 CAGTTTTTGGCTTCAGACGGAATTTTTGGATGTCTGGAATATCTATGACA 236931
                             i   i   v v? ?iv   iv  v vvvi        i? i v   i 
  rnd-1_family-        196 CAATTTCTGGATGNANGAGGAGGTTGTTCCCGTCTGGAACNTTTCTGATA 245

  scaffold10|si     236932 AGAAAGATGGGGAT------GCCAAGTTGCTCCATTTAACAAGTAATGGG 236975
                           vv v     iv i ------         v  v  vvi  ?  i     v
  rnd-1_family-        246 TTACAGATGACGGTTCAAAGGCCAAGTTGGTCAATAAGACNAGCAATGGT 295

  scaffold10|si     236976 TTAGAGCGCTACAACAGGCACTTTAATGGGA--TTTGCCCCCAAAGCCAT 237023
                           i v  i  i      v v  i  i  i  vv--    v v  i --i  i
  rnd-1_family-        296 CTTGAACGTTACAACCGTCATTTCAACGGTCTTTTTGGCACCGA--TCAC 343

  scaffold10|si     237024 CCAAATCTTGTTGCTTTTGTGCAT-GCATTACGCTCAGAAGCTGACAGGG 237072
                             ?  ?  ?     i     -   -  vi v   vv         i    
  rnd-1_family-        344 CCNAANCTNGTTGCCTTTGT-CATAGCTCTTCGCGAAGAAGCTGATAGGG 392

  scaffold10|si     237073 TCGTGCAACGTATGGATGATGTGGCAAAGGGCAGAGAGATCCCGCCTAAC 237122
                            i  v   v v     ?     ? vv     i     ivvv  v   i v
  rnd-1_family-        393 TTGTTCAAAGGATGGANGATGTNGACAAGGGTAGAGAACAGCCTCCTGAG 442

  scaffold10|si     237123 TACAGTGACCCT-TGCTTCCCAGACATCCCTGATGATTTCTATCAAGACA 237171
                              ??   v   -  -     ?i v  i  v     v    ivv  i vi
  rnd-1_family-        443 TACNNTGAGCCTGTG-TTCCCNAAAATTCCAGATGAGTTCTGGGAAAAAG 491

  scaffold10|si     237172 AGGAGCCCAAGAAGCCAAAGGCTAAGAA-GGTGGCTAAGAAG--GGGAGG 237218
                           vv i v v     iv      v   i v-     -v      --    i 
  rnd-1_family-        492 TTGGGGCGAAGAAAGCAAAGGGTAAAACTGGTGG-GAAGAAGAAGGGAAG 540

  scaffold10|si     237219 AGC--AGG---AAGTGATGTGGGTGT 237239
                           i  --   ---  v  -     i   
  rnd-1_family-        541 GGCTAAGGCATAATTG-TGTGGATGT 565

Matrix = 20p43g.matrix
Kimura (with divCpGMod) = 33.30
Transitions / transversions = 0.71 (39/55)
Gap_init rate = 0.04 (14 / 357), avg. gap size = 1.71 (24 / 14)


1277 15.17 0.71 8.81 scaffold10|size1286326 236949 237230 (1049188) C rnd-1_family-1044#Unknown (0) 296 36 m_b248s001i43 6810

  scaffold10|si     236949 AAGTTGCTCCATTTAACAAGTAATGGGTTAGAGCGCTACAACAGGCACTT 236998
                                      iiv?     i     ?i ?                    
C rnd-1_family-        296 AAGTTGCTCCACCGNACAAGCAATGGNCTNGAGCGCTACAACAGGCACTT 247

  scaffold10|si     236999 TAATGGGATTTGCCC--CCAAAGCCATCCAAATCTTGTTGCTTTTGTGCA 237046
                           i  i  v        --  -- ?   i            i      ii  
C rnd-1_family-        246 CAACGGCATTTGCCCTACC--ANCCACCCAAATCTTGTTACTTTTGCACA 199

  scaffold10|si     237047 TGCATTACGCTCAGAAGCTGACAGGGTCGTGCAACGTATGGATGATGTGG 237096
                              vi ?   vv         ?  ?  i  ?  i  v             
C rnd-1_family-        198 TGCTCTNCGCGAAGAAGCTGANAGNGTTGTNCAGCGGATGGATGATGTGG 149

  scaffold10|si     237097 CAAAGGGCAGAGAGATCCCGCCTAACTACAGTGACCCTTGCTTCCCAGAC 237146
                            v           ii    v  ?i ?        v  ivv?        v
C rnd-1_family-        148 CCAAGGGCAGAGAAGTCCCTCCNGANTACAGTGAGCCCGTNTTCCCAGAA 99

  scaffold10|si     237147 ATCCCTGATGATTTCTATCAAGACAAGGAGCCCAAGAAGCCAAAGGCTAA 237196
                                v     v  i   --- i   v ------------     ---- 
C rnd-1_family-         98 ATCCCAGATGAGTTTTAT---GGCAATG------------CAAAG----A 68

  scaffold10|si     237197 GAAGGTGGCTAAGAAGGGGAGGAGCAGGAAGTGA 237230
                            -i  i   -        i   i   i       
C rnd-1_family-         67 G-GGGCGGC-AAGAAGGGAAGGGGCAAGAAGTGA 36

Matrix = 20p43g.matrix
Kimura (with divCpGMod) = 15.97
Transitions / transversions = 1.60 (24/15)
Gap_init rate = 0.09 (24 / 281), avg. gap size = 1.04 (25 / 24)


4608 6.67 3.87 0.94 scaffold10|size1286326 237456 238075 (1048343) scaffold170|size558746_(dbseq-nr_246)_[277812,288266]#LTR/Gypsy 3845 4482 (5973) m_b248s001i44 6811

  scaffold10|si     237456 TGCTGCCAACAACGGTTTGCAGAGGCATGTAAATTTTTATGGTGAGTTAT 237505
                             i           v iv                 i              
  scaffold170|s       3845 TGTTGCCAACAACGTTCAGCAGAGGCATGTAAATTCTTATGGTGAGTTAT 3894

  scaffold10|si     237506 TGAAGTCATACTATATTTCAATTGTTTTCATTTCAGCTTAGTTTAAATTA 237555
                                   v    i   v i      v ii          i   v     
  scaffold170|s       3895 TGAAGTCAAACTACATTACGATTGTTATTGTTTCAGCTTAATTTCAATTA 3944

  scaffold10|si     237556 AATAATTAATTTTCTTCTACCTTGGTGACAATATTGTCCACAGTATCGTT 237605
                           v           i               i                 i   
  scaffold170|s       3945 TATAATTAATTTCCTTCTACCTTGGTGATAATATTGTCCACAGTATTGTT 3994

  scaffold10|si     237606 TTTCATCTTGGAGCAGCTTGGGGCTGAAATTTTGGCACCTGTGTCCTTTT 237655
                                     i                                       
  scaffold170|s       3995 TTTCATCTTGAAGCAGCTTGGGGCTGAAATTTTGGCACCTGTGTCCTTTT 4044

  scaffold10|si     237656 GGTGGGTGATGTGTTGGGCGGGCCCCTAAAATATGTTAATGTAGTATGTT 237705
                                 i                                           
  scaffold170|s       4045 GGTGGGCGATGTGTTGGGCGGGCCCCTAAAATATGTTAATGTAGTATGTT 4094

  scaffold10|si     237706 TAACTATATATTAGTGGAGATAAATTATTACACATACTCTATTATTGTAG 237755
                              i     --                ---                    
  scaffold170|s       4095 TAATTATAT--TAGTGGAGATAAATTA---CACATACTCTATTATTGTAG 4139

  scaffold10|si     237756 TCCAACAGTAGGTAGCCCTCCCGGTAACCCTCCTGTAACGTTC-GGTAGC 237804
                                                i                     -      
  scaffold170|s       4140 TCCAACAGTAGGTAGCCCTCCTGGTAACCCTCCTGTAACGTTCCGGTAGC 4189

  scaffold10|si     237805 CCTCCCGTATGCTC-GGTAACCCTCCGGTACTCTCCGGTAGCCTTCCCGT 237853
                                v        -                     i             
  scaffold170|s       4190 CCTCCGGTATGCTCCGGTAACCCTCCGGTACTCTCCAGTAGCCTTCCCGT 4239

  scaffold10|si     237854 AACCTTC----------------------CGGTTACCCTCCCGTACACTT 237881
                                  ----------------------             i       
  scaffold170|s       4240 AACCTTCCGGTTACCCTCCCGTACACTTCCGGTTACCCTCCCATACACTT 4289

  scaffold10|si     237882 CCCGTATGCCACCGGTAAACATTTTTTTAGCGTCTAAGTAATGCAGTTAT 237931
                             v                         i  vv                 
  scaffold170|s       4290 CCGGTATGCCACCGGTAAACATTTTTTTGGCTACTAAGTAATGCAGTTAT 4339

  scaffold10|si     237932 AGCCACTACTTAGATTGATATCAATTCTAAGACTTACTGAGAAGTCTGTT 237981
                                   v            ii                           
  scaffold170|s       4340 AGCCACTAATTAGATTGATATTGATTCTAAGACTTACTGAGAAGTCTGTT 4389

  scaffold10|si     237982 TTCCTGTAAAAACGTACCAATTCCTATCATATGTAGAAAAAAAATCGAAA 238031
                                       v               i  i    -   v     vi  
  scaffold170|s       4390 TTCCTGTAAAAAAGTACCAATTCCTATCGTACGTAG-AAATAAATCTGAA 4438

  scaffold10|si     238032 AGCTCCTCTTGGTCTCAAATTTCCGGTAACCTCCCCATACACTC 238075
                                                              vi  v    
  scaffold170|s       4439 AGCTCCTCTTGGTCTCAAATTTCCGGTAACCTCCCGGTAGACTC 4482

Matrix = 20p43g.matrix
Kimura (with divCpGMod) = 6.37
Transitions / transversions = 1.41 (24/17)
Gap_init rate = 0.01 (9 / 619), avg. gap size = 3.33 (30 / 9)

533 6.06 0.00 0.00 scaffold10|size1286326 238053 238118 (1048300) scaffold170|size558746_(dbseq-nr_246)_[277812,288266]#LTR/Gypsy 4564 4629 (5826) m_b248s001i46 6811

  scaffold10|si     238053 TCCGGTAACCTCCCCATACACTCGAGTGTACGGGGAGGTTACCGGTGTTT 238102
                                         ii                                  
  scaffold170|s       4564 TCCGGTAACCTCCCTGTACACTCGAGTGTACGGGGAGGTTACCGGTGTTT 4613

  scaffold10|si     238103 TTCGTTTGCAGTGCAG 238118
                             i          v  
  scaffold170|s       4614 TTTGTTTGCAGTGAAG 4629

Matrix = 20p43g.matrix
Kimura (with divCpGMod) = 6.38
Transitions / transversions = 3.00 (3/1)
Gap_init rate = 0.00 (0 / 65), avg. gap size = 0.0 (0 / 0)

489 6.94 15.28 0.00 scaffold10|size1286326 238044 238115 (1048303) C scaffold170|size558746_(dbseq-nr_246)_[277812,288266]#LTR/Gypsy (8688) 1767 1685 m_b248s001i45 6811

  scaffold10|si     238044 TCTCAAATTTCCGGTAACCTCCCCATACACTC-----------GAGTGTA 238082
                              ii  v                i       -----------i      
C scaffold170|s       1767 TCTTGAAATTCCGGTAACCTCCCCGTACACTCTGACATTTTGCAAGTGTA 1718

  scaffold10|si     238083 CGGGGAGGTTACCGGTGTTTTTCGTTTGCAGTG 238115
                                                            
C scaffold170|s       1717 CGGGGAGGTTACCGGTGTTTTTCGTTTGCAGTG 1685

Matrix = 20p43g.matrix
Kimura (with divCpGMod) = 5.97
Transitions / transversions = 4.00 (4/1)
Gap_init rate = 0.01 (1 / 71), avg. gap size = 11.00 (11 / 1)


20246 9.38 0.04 0.00 scaffold10|size1286326 238114 240756 (1045662) scaffold7|size730406_(dbseq-nr_160)_[16790,22653]#LTR/Copia 3221 5864 (0) m_b248s001i47 6812

  scaffold10|si     238114 TGCAGCCGCCAACGCTAATCTCACTCCCATAAATGAAACTGAGATTACAG 238163
                                                         v     v             
  scaffold7|siz       3221 TGCAGCCGCCAACGCTAATCTCACTCCCATCAATGACACTGAGATTACAG 3270

  scaffold10|si     238164 GAGTGGAATTACGGCACACCATAGACCCACCACACGTTACGGACGGCGAA 238213
                                           vi                           i    
  scaffold7|siz       3271 GAGTGGAATTACGGCAAGCCATAGACCCACCACACGTTACGGACGACGAA 3320

  scaffold10|si     238214 CACGATTCAGATGACGACGATATCATTGACGTGGGCGAACACAACCCTGA 238263
                                i               i        i                   
  scaffold7|siz       3321 CACGACTCAGATGACGACGATGTCATTGACATGGGCGAACACAACCCTGA 3370

  scaffold10|si     238264 TTATGAGATTTTTGACATCACAAATGATATTATCGGAGGCGACATGGCCG 238313
                                  i          v  i      iv             ii     
  scaffold7|siz       3371 TTATGAGGTTTTTGACATAACGAATGATGATATCGGAGGCGACGCGGCCG 3420

  scaffold10|si     238314 ATGAGAATGACGCTCGCGAAAACGCTATCGAAACTGCCAATGCTGAATAC 238363
                               iv v   i   ii i  i  v i     vv                
  scaffold7|siz       3421 ATGAACAGGACACTCATGGAAGCGGTGTCGAACATGCCAATGCTGAATAC 3470

  scaffold10|si     238364 GAAGGAGAGGACGAAGCGTCGGACTCGGACAGTGATGACGAGGGGCAGGG 238413
                                                               ii     i      
  scaffold7|siz       3471 GAAGGAGAGGACGAAGCGTCGGACTCGGACAGTGATAGCGAGGAGCAGGG 3520

  scaffold10|si     238414 GCGGGACCCCGACCAAGCATCGGATTTGGACAGCGATGATGAGGACCAAG 238463
                               i    v                i       i i            v
  scaffold7|siz       3521 GCGGAACCCAGACCAAGCATCGGATTCGGACAGCAACGATGAGGACCAAC 3570

  scaffold10|si     238464 AGCCCGATCCCCACCACACGCACCGATACCCGAGGAGAATACGCCGGCGC 238513
                               v    v vii i               i        i        v
  scaffold7|siz       3571 AGCCGGATCACAGTCGCACGCACCGATACCCAAGGAGAATGCGCCGGCGA 3620

  scaffold10|si     238514 AAAGAGCCAATGGTGATCGACTACAAAAACAAGGCATATAAAATTACAGA 238563
                                     i               i                       
  scaffold7|siz       3621 AAAGAGCCAACGGTGATCGACTACAAGAACAAGGCATATAAAATTACAGA 3670

  scaffold10|si     238564 TGGAATCATCCATCTAAATCCCGCGGTTTTCGAGACCTAACCGGCACCTA 238613
                                                               vv           i
  scaffold7|siz       3671 TGGAATCATCCATCTAAATCCCGCGGTTTTCGAGACAGAACCGGCACCTG 3720

  scaffold10|si     238614 TCTGCCCTCATTTAGCGCATGTGCCAAAGAAGCTCGCAGGGAAGGAGGCA 238663
                                        iv i    ii     i ii  v             i 
  scaffold7|siz       3721 TCTGCCCTCATTTGTCACATGCACCAAAAAGACTAGCAGGGAAGGAGGTA 3770

  scaffold10|si     238664 ACGATTTGTACATTGGGTGTGATCATGCTTCAGCAATATGGCATTAAAAA 238713
                                 i   ivi    i  i                             
  scaffold7|siz       3771 ACGATTCGTATTCTGGGCGTAATCATGCTTCAGCAATATGGCATTAAAAA 3820

  scaffold10|si     238714 GGGAATCCAATTGTTCGGAGAGGAAGG-AAAAATGTGGTAACGAAGGAGT 238762
                                     i i  i           -     v ii             
  scaffold7|siz       3821 GGGAATCCAACTATTTGGAGAGGAAGGGAAAAAGGCAGTAACGAAGGAGT 3870

  scaffold10|si     238763 TGACGCAACTGCATGATCACGTAACATACGTGCCAATGCATGCACACGAA 238812
                               i  i                 i                        
  scaffold7|siz       3871 TGACACAGCTGCATGATCACGTAACGTACGTGCCAATGCATGCACACGAA 3920

  scaffold10|si     238813 CTGTCACGGGAGCAGAAGAAAGAAGCGCTCGAATCCCTTATTTTTCTGAC 238862
                                         i    i                        i  i  
  scaffold7|siz       3921 CTGTCACGGGAGCAAAAGAGAGAAGCGCTCGAATCCCTTATTTTCCTAAC 3970

  scaffold10|si     238863 CAAAAAGCGAAGCGGCAGGGTGAAGGCAAGAGCATGCGCAAATGGAAGTA 238912
                                  v  v          i                            
  scaffold7|siz       3971 CAAAAAGAGATGCGGCAGGGTAAAGGCAAGAGCATGCGCAAATGGAAGTA 4020

  scaffold10|si     238913 AACAACGGAGTTACATTTGCAAGGAAAATGCTGCCTCGCCAACGGTAGGT 238962
                                  v  i      i                         i  i   
  scaffold7|siz       4021 AACAACGCAGCTACATTCGCAAGGAAAATGCTGCCTCGCCAACAGTGGGT 4070

  scaffold10|si     238963 ACAGATCGCGTTTTTATTGCCTGGGTAATCAAAGCACACGAGGGACGTCA 239012
                                 v    i      i i v   i   i                   
  scaffold7|siz       4071 ACAGATAGCGTCTTTATTACTTCGGTGATCGAAGCACACGAGGGACGTCA 4120

  scaffold10|si     239013 CGTAGTCACTTTGGACATCCCGGGAGCATTCTTGCACGCGGACACGGACG 239062
                                       i              i   i i           i    
  scaffold7|siz       4121 CGTAGTCACTTTAGACATCCCGGGAGCGTTCCTACACGCGGACACAGACG 4170

  scaffold10|si     239063 AAATGATCCACATGCTACTGCGTGGGGAATTAGCCAAACTGATGGTAAAA 239112
                                i          ii                vi          i   
  scaffold7|siz       4171 AAATGGTCCACATGCTGTTGCGTGGGGAATTAGCGGAACTGATGGTGAAA 4220

  scaffold10|si     239113 GTCGATCCGGCTTTGTATCTGCCATACATCACAAAAAATGCGAGAGGGGA 239162
                                              vv  i                          
  scaffold7|siz       4221 GTCGATCCGGCTTTGTATCGCCCGTACATCACAAAAAATGCGAGAGGGGA 4270

  scaffold10|si     239163 GTCCATCATGTTCATGAAGATGCAAAAGGCGATGTATGGCATGTTACGAT 239212
                              v         i          i     i                   
  scaffold7|siz       4271 GTCGATCATGTTCGTGAAGATGCAGAAGGCAATGTATGGCATGTTACGAT 4320

  scaffold10|si     239213 CGTCATTGCTATTTTACCAAAAGCTGGTCAAAGATCTTGAGGCGTTCGGG 239262
                                        i              vi                   v
  scaffold7|siz       4321 CGTCATTGCTATTCTACCAAAAGCTGGTGGAAGATCTTGAGGCGTTCGGT 4370

  scaffold10|si     239263 TTCGAACTGAACCCATACGACCCATGTGTTGCAAATAAAATGGTCAACGG 239312
                                               i                             
  scaffold7|siz       4371 TTCGAACTGAACCCATACGATCCATGTGTTGCAAATAAAATGGTCAACGG 4420

  scaffold10|si     239313 GGAACAAATGACTTTGACTTGGCATGTGGATGATTTAAAGGTGTCGCATA 239362
                                                   i           i     i  v    
  scaffold7|siz       4421 GGAACAAATGACTTTGACTTGGCACGTGGATGATTTGAAGGTATCTCATA 4470

  scaffold10|si     239363 AAGATGCATTTGAGCTCACAAAGTTCATTTTGTATTTAGCAAGGATCTAT 239412
                                           v                                 
  scaffold7|siz       4471 AAGATGCATTTGAGCTAACAAAGTTCATTTTGTATTTAGCAAGGATCTAT 4520

  scaffold10|si     239413 GGGGATAAAATTACGGTGAACAGAGGCAAATACCATGATTATTTGGGAAT 239462
                                   i     i           v              i        
  scaffold7|siz       4521 GGGGATAAGATTACAGTGAACAGAGGAAAATACCATGATTACTTGGGAAT 4570

  scaffold10|si     239463 GGACCTGGACTATTCGGTACCCGGGAAGCTGCGAGTAAGTATGATCAAGT 239512
                              i           ii              i v           i  i 
  scaffold7|siz       4571 GGATCTGGACTATTCAATACCCGGGAAGCTGTGCGTAAGTATGATTAAAT 4620

  scaffold10|si     239513 ACGTGGACAAAATATTAAAGGACTTCCCACAGGCTATCACAAAAACGAGT 239562
                                                       i           i        i
  scaffold7|siz       4621 ACGTGGACAAAATATTAAAGGACTTCCCGCAGGCTATCACGAAAACGAGC 4670

  scaffold10|si     239563 TCAACGCCGGCTGCGGATCATCTGTTCCAGATAAGAGATGCTGAGGAAGT 239612
                             v           i        i               v    i     
  scaffold7|siz       4671 TCTACGCCGGCTGCAGATCATCTATTCCAGATAAGAGATCCTGAAGAAGT 4720

  scaffold10|si     239613 GGCAAAACAAGAAAAATTCTTGAGTGAAGAGCAGGCAAGGCACTTTCACC 239662
                           i  i        v                 i     i     i       
  scaffold7|siz       4721 AGCGAAACAAGACAAATTCTTGAGTGAAGAACAGGCGAGGCATTTTCACC 4770

  scaffold10|si     239663 ACACCGTTGCGCAACTGTTATTCCTCTTGACTCAAGCCAGACGAGATATC 239712
                                     i  i  i          i     ii           i   
  scaffold7|siz       4771 ACACCGTTGCACAGCTATTATTCCTCTCGACTCGGGCCAGACGAGACATC 4820

  scaffold10|si     239713 CAAACGGCAGTAGCGTTTTTAATGACAAGGGTCAAGAAGCCGGATGAGGA 239762
                                i     i  i       i                      v    
  scaffold7|siz       4821 CAAACAGCAGTGGCATTTTTAACGACAAGGGTCAAGAAGCCGGATCAGGA 4870

  scaffold10|si     239763 CGACTGGGGCAAACTGAAAAGAGTTTTACAATACTTGTTGGGGACGAAGC 239812
                                                i            i   iv  v     i 
  scaffold7|siz       4871 CGACTGGGGCAAACTGAAAAGGGTTTTACAATACCTGTCCGGCACGAAAC 4920

  scaffold10|si     239813 ATATGAAACTCACCCTCACCATAGACAACCTAAATCAGGTCAAGTGGTGG 239862
                                        i  i  v           v           i      
  scaffold7|siz       4921 ATATGAAACTCACTCTTACAATAGACAACCTCAATCAGGTCAAATGGTGG 4970

  scaffold10|si     239863 GTGGATGCATCTTATAATACGCACGATGACTGCAAAGGTCAAACGGGCGC 239912
                                   i              i                       v  
  scaffold7|siz       4971 GTGGATGCGTCTTATAATACGCATGATGACTGCAAAGGTCAAACGGGAGC 5020

  scaffold10|si     239913 GATGATGTCCTTAGGGAAGGGAGCAGTCGTCAGTTTCTCGAGGAAACAGA 239962
                                     i v                                     
  scaffold7|siz       5021 GATGATGTCCCTCGGGAAGGGAGCAGTCGTCAGTTTCTCGAGGAAACAGA 5070

  scaffold10|si     239963 AGCTTAATGTGCGCAGCTCGTGCGAGGGAGAATTGGTAGGTATCAACAAT 240012
                               v           i                 i  i      i  i i
  scaffold7|siz       5071 AGCTGAATGTGCGCAGTTCGTGCGAGGGAGAATTAGTGGGTATCGACGAC 5120

  scaffold10|si     240013 GCGATGAGCTGGATCATTTGGTGTAAGTACTTCATCGACGCGCAAGGATA 240062
                                                                 v  i     i  
  scaffold7|siz       5121 GCGATGAGCTGGATCATTTGGTGTAAGTACTTCATCGAGGCACAAGGGTA 5170

  scaffold10|si     240063 CACAATTGAGCAAACCGTGTTGTATCAAGACAACAAATCTACAATCTTGT 240112
                                         v                     i  v     v    
  scaffold7|siz       5171 CACAATTGAGCAAAACGTGTTGTATCAAGACAACAAGTCAACAATATTGT 5220

  scaffold10|si     240113 TGGCCACGAATGGTCGATGGTCGAGTTCAAAGCGAACAAAACACATAAAA 240162
                                        i                                    
  scaffold7|siz       5221 TGGCCACGAATGGCCGATGGTCGAGTTCAAAGCGAACAAAACACATAAAA 5270

  scaffold10|si     240163 TCAAGATACTTTTTCGTAAAAGACAGGATCGAGCAAGGAGAACTAGAAGT 240212
                             i     i     i     i                             
  scaffold7|siz       5271 TCGAGATATTTTTTTGTAAAGGACAGGATCGAGCAAGGAGAACTAGAAGT 5320

  scaffold10|si     240213 TCAACATATGCCCACTGAAAAAATGTGGAGCGACATTCTCACCAAGCCAA 240262
                                                         i              i    
  scaffold7|siz       5321 TCAACATATGCCCACTGAAAAAATGTGGAGTGACATTCTCACCAAACCAA 5370

  scaffold10|si     240263 AGCAAGGAAAGGCCTTTCGAGAAATGCGAGGAATGTTAATGAACGTCCCT 240312
                                                                             
  scaffold7|siz       5371 AGCAAGGAAAGGCCTTTCGAGAAATGCGAGGAATGTTAATGAACGTCCCT 5420

  scaffold10|si     240313 GAGGAATATGACGATGAGGTGGAGAGAAGGAACACTTCATCATATCTATT 240362
                                   i        i                 i  i        v  
  scaffold7|siz       5421 GAGGAATACGACGATGAAGTGGAGAGAAGGAACACCTCGTCATATCTCTT 5470

  scaffold10|si     240363 GCCAACGGATGAACCGCATGAGAAGCATCCTACTAAAATGACGGTACAGG 240412
                                       vi  v             i       ii   i   v  
  scaffold7|siz       5471 GCCAACGGATGACTCGGATGAGAAGCATCCCACTAAAACAACGATACCGG 5520

  scaffold10|si     240413 ACAGTTCAATGAACTTACAACAGCCCATGTCTGTGTTGCGTCATTGCAGG 240462
                            i                        v                       
  scaffold7|siz       5521 ATAGTTCAATGAACTTACAACAGCCCCTGTCTGTGTTGCGTCATTGCAGG 5570

  scaffold10|si     240463 AGTGTGTTGAAGGATGAGAACCGTACGAACAAGGGCAAGACCGTTACATG 240512
                                       v              i                  vi  
  scaffold7|siz       5571 AGTGTGTTGAAGCATGAGAACCGTACGGACAAGGGCAAGACCGTTAAGTG 5620

  scaffold10|si     240513 GAAAAAGTGCTTACCTACACATGGAGGCATAAGATGTGACGTGGACAAGA 240562
                            i          i       i     i i i    i              
  scaffold7|siz       5621 GGAAAAGTGCTTGCCTACACGTGGAGACGTGAGATATGACGTGGACAAGA 5670

  scaffold10|si     240563 CATCACGAAAGTGGAGAGAAAGAGTGAGGCAAGTGAGAGCGAGAGACAGA 240612
                                                i   i  i                    i
  scaffold7|siz       5671 CATCACGAAAGTGGAGAGAAAAAGTAAGACAAGTGAGAGCGAGAGACAGG 5720

  scaffold10|si     240613 AAAATGCTAAAGAGCTATATGAGCAGTGAATAAGAGTTACAATGCTCATA 240662
                            v      i i       i iv    i         ii  vi        
  scaffold7|siz       5721 ATAATGCTGAGGAGCTATGTATGCAGCGAATAAGAGCCACTGTGCTCATA 5770

  scaffold10|si     240663 TTATTTTAATTATCTGCATTCATACAGAATTAAGCTACTGTCTCCTAACC 240712
                                               i         i  i  i   iv        
  scaffold7|siz       5771 TTATTTTAATTATCTGCATTTATACAGAATCAAACTGCTGCATCCTAACC 5820

  scaffold10|si     240713 AGTTTTGTCTGAGCGTGACGACGGGTTGGGATGTTCTTTCAACA 240756
                           i           i  i         i           i      
  scaffold7|siz       5821 GGTTTTGTCTGAACGCGACGACGGGCTGGGATGTTCTCTCAACA 5864

Matrix = 20p43g.matrix
Kimura (with divCpGMod) = 8.76
Transitions / transversions = 2.94 (185/63)
Gap_init rate = 0.00 (1 / 2642), avg. gap size = 1.00 (1 / 1)


9815 12.66 2.03 0.52 scaffold10|size1286326 240757 242281 (1044137) rnd-1_family-289#Unknown 1140 2687 (807) m_b248s001i48 6813

  scaffold10|si     240757 GATATACCATTAAACATTTACAAGAAAAGTGCTGAACATGACCTGGCCAG 240806
                             i          i  v                      v          
  rnd-1_family-       1140 GACATACCATTAAGCAATTACAAGAAAAGTGCTGAACATTACCTGGCCAG 1189

  scaffold10|si     240807 TGGGATTACTTATGCTGGACACCTTGCTATATTCTG-------------- 240842
                               i v v               i  i   v    --------------
  rnd-1_family-       1190 TGGGGTGAGTTATGCTGGACACCTCGCCATAATCTGCCAGAGGAAACCGG 1239

  scaffold10|si     240843 ------TTGCAAA-GTCAACAA-CTGGATACTATTTATG---CCATGTCC 240881
                           ------   iv  -   i    -      i    ?    ---?   i   
  rnd-1_family-       1240 AGGANATTGTTAATGTCGACAAACTGGATGCTATNTATGACANCATATCC 1289

  scaffold10|si     240882 AAGCTTAAAACTCCTCCTTGTGAAACGGTCAGACAACTTTTTGAATACCT 240931
                              v           i          v v        v            
  rnd-1_family-       1290 AAGATTAAAACTCCTTCTTGTGAAACTGACAGACAACGTTTTGAATACCT 1339

  scaffold10|si     240932 CAAAATTGTGCTGCATGAGGCAAAAACAAGATTGGATGAGATAGAAAAGA 240981
                               ii  i    ii      i   i i        i        i    
  rnd-1_family-       1340 CAAAGCTGCGCTGTGTGAGGCGAAAGCGAGATTGGACGAGATAGAGAAGA 1389

  scaffold10|si     240982 GTATTCTACCAATCAAGACAAAATAAAGAGCATGGTTCATTTTAGCTTGA 241031
                            v   vv v                i            vv      i   
  rnd-1_family-       1390 GGATTGAAACAATCAAGACAAAATAGAGAGCATGGTTCTATTTAGCCTGA 1439

  scaffold10|si     241032 AGTAATAATAAATCATCAATCTAGATTTACAATTGAGATTTTCATTACCC 241081
                                 v         i             i    vv    ?   vv   
  rnd-1_family-       1440 AGTAATTATAAATCATTAATCTAGATTTACGATTGTTATTTNCATGTCCC 1489

  scaffold10|si     241082 CTGTGTCTTCTCTTGGGAACCAATGCTTGACATTTTGATGTCTTCTGTCT 241131
                            i i     v i  v  v     v          i v          i  
  rnd-1_family-       1490 CCGCGTCTTATTTTCGGCACCAAAGCTTGACATTCTCATGTCTTCTGCCT 1539

  scaffold10|si     241132 CTTCCCACGTGCACCAAGACACTCCTTTGACTTTCTTTTCCTGATATGCT 241181
                              i  vi i             i     i              i i   
  rnd-1_family-       1540 CTTTCCTTGCGCACCAAGACACTTCTTTGGCTTTCTTTTCCTGACACGCT 1589

  scaffold10|si     241182 TC-TTTTCACATCAAAGCACTTGACATCAAGGCAACCCTCACACTTCCCA 241230
                             -                                   v          i
  rnd-1_family-       1590 TCTTTTTCACATCAAAGCACTTGACATCAAGGCAACCCGCACACTTCCCG 1639

  scaffold10|si     241231 CACATACAACTAGTCTTGTTCAGTTTATAAATTTTGCATTGTAACGTCTA 241280
                            vv    i     iiv           i           i    v v  i
  rnd-1_family-       1640 CCGATACGACTAGCTGTGTTCAGTTTACAAATTTTGCATCGTAAGGACTG 1689

  scaffold10|si     241281 CTTTGCTTTCGATTTGCCACCAAAACAACCTCTGCATAACTTGCCACCTA 241330
                                      ?                            ii      v 
  rnd-1_family-       1690 CTTTGCTTTCGNTTTGCCACCAAAACAACCTCTGCATAACCCGCCACCAA 1739

  scaffold10|si     241331 CTTGGACATTCTGCTCATGATGATTAGCACATTT-TTCTTGTGCTCTGGT 241379
                                i  v?v v       ii            -               
  rnd-1_family-       1740 CTTGGGCAANGTTCTCATGACAATTAGCACATTTCTTCTTGTGCTCTGGT 1789

  scaffold10|si     241380 TTGGCATGTTTGTAGCAAAACTTTTTATCCTTGCAGACGATGTGGACATA 241429
                                                                i ii         
  rnd-1_family-       1790 TTGGCATGTTTGTAGCAAAACTTTTTATCCTTGCAGATGGCGTGGACATA 1839

  scaffold10|si     241430 ACTGCTACAGGATTCGATACAACACTTTGTGCACCCCCTTTTCTTGATGC 241479
                           i                          i    iii            i  
  rnd-1_family-       1840 GCTGCTACAGGATTCGATACAACACTTCGTGCGTTCCCTTTTCTTGACGC 1889

  scaffold10|si     241480 TGAC-TTTTTGATAGCTTTTGATTTCCCTGATATCAATGCACCTTTTACC 241528
                           ?   -           v  ? v                            
  rnd-1_family-       1890 NGACTTTTTTGATAGCGTTNGCTTTCCCTGATATCAATGCACCTTTTACC 1939

  scaffold10|si     241529 ATTGTATTGGGTTCATGACCATTGCATTCAAAAATTGTTCATGTACTGTA 241578
                            ?  i               v        vi         v    v iv 
  rnd-1_family-       1940 ANTGCATTGGGTTCATGACCTTTGCATTCCGAAATTGTTCCTGTAGTAGA 1989

  scaffold10|si     241579 ACCCATCATCATTTCCCACATAAGAGAAAGATCTGCCAACTTTCGTGGGG 241628
                               i     v                                       
  rnd-1_family-       1990 ACCCGTCATCTTTTCCCACATAAGAGAAAGATCTGCCAACTTTCGTGGGG 2039

  scaffold10|si     241629 CATCATTCTCCAAGTCACCCTTGATTTTCTCCCACAATCTTCTCGACTCA 241678
                                v                  i     i   vi   i          
  rnd-1_family-       2040 CATCAGTCTCCAAGTCACCCTTGACTTTCTTCCAAGATCCTCTCGACTCA 2089

  scaffold10|si     241679 TAAAATG---TGTTTTCATTCATTTTTGTGAAAACCATTCCATGTGCTAG 241725
                                  ---   i                     vv  i  i i     
  rnd-1_family-       2090 TAAAATGATCTGTCTTCATTCATTTTTGTGAAAACATTTTCACGCGCTAG 2139

  scaffold10|si     241726 TTTGTGTGCTTCCGCAAGGGATTGAGATGTTCCCACCTGTACCAACAAGA 241775
                                 i               i    i       i        v  v  
  rnd-1_family-       2140 TTTGTGCGCTTCCGCAAGGGATCGAGACGTTCCCATCTGTACCATCACGA 2189

  scaffold10|si     241776 AAATTCTTACATTGACTTGGTTACCAATTATCCTCAAAAGCGTTGATGAA 241825
                               vi  viiivv v      v  v                 i vi   
  rnd-1_family-       2190 AAATATTTCTGCGCAGTTGGTTCCCCATTATCCTCAAAAGCGTCGCCGAA 2239

  scaffold10|si     241826 GGATCTTTGCTAAGAATGACCTTGCCATCCTTTGTGAGGACCATTTTGCC 241875
                             v      i i    iv                  v?   v    i   
  rnd-1_family-       2240 GGTTCTTTGTTGAGAACTACCTTGCCATCCTTTGTGTNGACAATTTCGCC 2289

  scaffold10|si     241876 GTCATCGTCCAAGTCCGATACTGATGCATAGACCTTAAAACTGTCCACTG 241925
                                      vv   v          i        v         v   
  rnd-1_family-       2290 GTCATCGTCCACTTCCCATACTGATGCGTAGACCTTCAAACTGTCCTCTG 2339

  scaffold10|si     241926 TTTCTATTTCTTCCAAAAAATCAATGAGTTGACCATCAACATCTCCTTCC 241975
                                                 i i   v  v  ?   --          
  rnd-1_family-       2340 TTTCTATTTCTTCCAAAAAATCGACGAGGTGCCCNTCA--ATCTCCTTCC 2387

  scaffold10|si     241976 AAAAAGTAAATATTCCTTGTCACAGTTTCATATGCATTGATGAGTTCCCT 242025
                              v              i v  iv v                       
  rnd-1_family-       2388 AAATAGTAAATATTCCTTATAACGTTGTCATATGCATTGATGAGTTCCCT 2437

  scaffold10|si     242026 CGTCCAATAATCCACAGATCATTGAAAACAAATTTTGTGATGTACAACAT 242075
                                               i  v           ivi    i   i   
  rnd-1_family-       2438 CGTCCAATAATCCACAGATCGTTCAAAACAAATTTCTCGATGCACAGCAT 2487

  scaffold10|si     242076 CGAATGAGTCATGATGCAATCCTTCTTCCACTAATTTTGCAGCCTCATTA 242125
                                 v    i    i                    i        v  v
  rnd-1_family-       2488 CGAATGCGTCACGATGTAATCCTTCTTCCACTAATTTCGCAGCCTCTTTC 2537

  scaffold10|si     242126 GGCATCTTAAGGTAAATTTCCATTAACAATGCCCACTGCTTGTCTGAGAG 242175
                           v       vi                   ?   i?               
  rnd-1_family-       2538 CGCATCTTTGGGTAAATTTCCATTAACAANGCCTNCTGCTTGTCTGAGAG 2587

  scaffold10|si     242176 CACTATGCCACTAACACCATCTTTTCTTTCAGATTCAGATGGGGTCTTTG 242225
                                  i i  i   i    v     ------      i     v  i 
  rnd-1_family-       2588 CACTATGTCGCTGACATCATCATTTCT------TTCAGACGGGGTGTTCG 2631

  scaffold10|si     242226 ACAATTCCCCAATCTTGGATGATGTCAAAACTTCAGGCTTTTTGCGCTTC 242275
                                                 v        v          v   i   
  rnd-1_family-       2632 ACAATTCCCCAATCTTGGATGAAGTCAAAACATCAGGCTTTTGGCGTTTC 2681

  scaffold10|si     242276 CGTTTA 242281
                               i 
  rnd-1_family-       2682 CGTTCA 2687

Matrix = 20p43g.matrix
Kimura (with divCpGMod) = 11.10
Transitions / transversions = 1.23 (106/86)
Gap_init rate = 0.01 (17 / 1524), avg. gap size = 2.29 (39 / 17)


7681 13.01 0.76 1.19 scaffold10|size1286326 242277 243458 (1042960) C rnd-1_family-384#Unknown (1722) 2963 1787 m_b248s001i49 6814

  scaffold10|si     242277 GTTTATGTTAAATACCTTCTGCATTGGGAAATTCTTCATGGTGGAATGTA 242326
                                              v v ii               i    i  ii
C rnd-1_family-       2963 GTTTATGTTAAATACCTTCGGAACCGGGAAATTCTTCATGATGGAGTGCG 2914

  scaffold10|si     242327 CACCATTTGTTAAGAATCTTGTAACGTCTTTCATTTCACATGGGAATTGT 242376
                            i        v        iv                  i        v 
C rnd-1_family-       2913 CGCCATTTGTGAAGAATCTCTTAACGTCTTTCATTTCACGTGGGAATTTT 2864

  scaffold10|si     242377 GTCTTTACCTTATCGTGAAATATGGATTCCAATAGGAACAATTGAAATTT 242426
                              v v  v i       vv      ii     vv     i  v      
C rnd-1_family-       2863 GTCGTGACATCATCGTGATTTATGGACCCCAATCCGAACAGTTCAAATTT 2814

  scaffold10|si     242427 ATCATTGCCGTATGTCACAAAGTCTTGCTTGTATTCACCAGGACGTTTCA 242476
                           v      i i        i        i           i   v      
C rnd-1_family-       2813 CTCATTGTCATATGTCACGAAGTCTTGTTTGTATTCACCGGGAAGTTTCA 2764

  scaffold10|si     242477 TGATAACGTGATGGTACTTGAATACAAGTCATGCCTCCCTTTTGCCCACA 242526
                               i i                 i  v  i           i       
C rnd-1_family-       2763 TGATGATGTGATGGTACTTGAATATAACTCGTGCCTCCCTTTCGCCCACA 2714

  scaffold10|si     242527 AGTATATGCGTGTTCTCAC---TGCTGATGCTCGCGCTGCCCACTAAACC 242573
                                              ---   i  i i    v        i     
C rnd-1_family-       2713 AGTATATGCGTGTTCTCACGATTGCCGACGTTCGCTCTGCCCACCAAACC 2664

  scaffold10|si     242574 ACGATGACCCCTTGTATTGTCACAATTTCTTTTGCCCTTCTGGATATACT 242623
                                i     i               v     iv         v     
C rnd-1_family-       2663 ACGATAACCCCCTGTATTGTCACAATTACTTTTAGCCTTCTGGAAATACT 2614

  scaffold10|si     242624 TCTGATAGAAAAACAGCTGGTTTTGACAGTGTGACTTCCGAACAGTATTC 242673
                                      v                   ?            v i   
C rnd-1_family-       2613 TCTGATAGAAATACAGCTGGTTTTGACAGTGNGACTTCCGAACACTGTTC 2564

  scaffold10|si     242674 TTTCTTAGGAACTTATCATGCTCTTCCCGAGTGTCTAAGAACAAAAAGTC 242723
                                            ?  i                     i    i  
C rnd-1_family-       2563 TTTCTTAGGAACTTATCNTGTTCTTCCCGAGTGTCTAAGAACGAAAAATC 2514

  scaffold10|si     242724 ATCATAGCTGTAATAACGATCAGTGTCCTCATATATGGTGGTAGCGAGCA 242773
                                            i   i i          ii    i         
C rnd-1_family-       2513 ATCATAGCTGTAATAACAATCGGCGTCCTCATATGCGGTGATAGCGAGCA 2464

  scaffold10|si     242774 TGTCAGCATTATCAGTAACATCTTCGTCACAATCTAACGGGTTATCTTCT 242823
                               ?    ii    i             iv   i      v        
C rnd-1_family-       2463 TGTCNGCATCGTCAGCAACATCTTCGTCATTATCCAACGGGGTATCTTCT 2414

  scaffold10|si     242824 TCCATAAGTGGAATATTTGGATCCAGGTCACACATTATTTAATCATGAAA 242873
                                 i     iv   i                    v     i   v 
C rnd-1_family-       2413 TCCATAGGTGGAGAATTCGGATCCAGGTCACACATTATGTAATCGTGATA 2364

  scaffold10|si     242874 ACATTCAAATATTTGGTTTTCTATCTCATACCATGCCATCAACTGGTCTT 242923
                             iv          v     v   v    v    v  i   i     i  
C rnd-1_family-       2363 ACGGTCAAATATTTCGTTTTGTATATCATCCCATTCCGTCAGCTGGTTTT 2314

  scaffold10|si     242924 CCATTGCCATTGCTTTCTGTATGAACATAGTGGATCGAACAGATTTTTGT 242973
                                  v------          --i  i     i              
C rnd-1_family-       2313 CCATTGCA------TTCTGTATGA--GTAATGGATTGAACAGATTTTTGT 2272

  scaffold10|si     242974 CATCTATAAAATCTTCTGCAGTTGATTGACTATCATCAGCATCATCTTTG 243023
                                   v       i  v               i   i        i 
C rnd-1_family-       2271 CATCTATACAATCTTCCGCCGTTGATTGACTATCACCAGTATCATCTTCG 2222

  scaffold10|si     243024 TTAAAATTGCCCATGTCATTGCAGTCAACACAGAACTCAACTGAATCTCC 243073
                                  ii  ?     i             v v              ? 
C rnd-1_family-       2221 TTAAAATCACCNATGTCGTTGCAGTCAACACCGTACTCAACTGAATCTNC 2172

  scaffold10|si     243074 GAGGCGATTGTGTTCCACTCCCAGATCATGGGCTTCATAAGAATCGACAT 243123
                             i v   i       v iv          iv      i      ii v 
C rnd-1_family-       2171 GAAGAGATCGTGTTCCTCCACCAGATCATGACCTTCATGAGAATCAGCCT 2122

  scaffold10|si     243124 CCACATATTCTACATGTTGCTGTTTACCCTTTTGACGATCTTGTGTAGG- 243172
                             i i  i      i    ii       ?   i         v      -
C rnd-1_family-       2121 CCGCGTACTCTACACGTTGTCGTTTACCNTTTCGACGATCTTTTGTAGGG 2072

  scaffold10|si     243173 --TTCTTTGTAGTTT-ATGCGTGTCCGTGTGCAACTTTGAAGTGTTGTCT 243219
                           --i    i  v i  - i       i      i  i  i  i        
C rnd-1_family-       2071 ATCTCTTCGTCGCTTAACGCGTGTCTGTGTGCGACCTTAAAATGTTGTCT 2022

  scaffold10|si     243220 CATATGAGATGCCACAGTACGCCCAAATCTCACAAATGTTCTATTTCTGA 243269
                                    v   iv      i                            
C rnd-1_family-       2021 CATATGAGAGGCCGGAGTACGTCCAAATCTCACAAATGTTCTATTTCTGA 1972

  scaffold10|si     243270 GATCAACTTGCAAATCACAATCAGCGCAGCAGAGGAAATCTGTTTTACAT 243319
                                  v  i  v        i       i                   
C rnd-1_family-       1971 GATCAACGTGTAATTCACAATCGGCGCAGCGGAGGAAATCTGTTTTACAT 1922

  scaffold10|si     243320 CCCATGCAGCTAACATGAACATACTTTGTACCCTTTT-AGGGGCATCATA 243368
                              v       i              i       i  -    ? i  i  
C rnd-1_family-       1921 CCCCTGCAGCTGACATGAACATACTTCGTACCCTCTTGAGGGNCGTCGTA 1872

  scaffold10|si     243369 AATGGATGAAAGCTTGCAAACTTTACAGTTCAAATTCATTTTCTTTTTGT 243418
                                                       v                i    
C rnd-1_family-       1871 AATGGATGAAAGCTTGCAAACTTTACAGGTCAAATTCATTTTCTTCTTGT 1822

  scaffold10|si     243419 TTTCAATCACAGTTACAAGCAAACCTAGTG-TGGTCATGAA 243458
                              --- v      i-      v     i -    --    
C rnd-1_family-       1821 TTT---TGACAGTTG-AAGCAATCCTAGCGCTGGT--TGAA 1787

Matrix = 20p43g.matrix
Kimura (with divCpGMod) = 10.93
Transitions / transversions = 1.87 (99/53)
Gap_init rate = 0.02 (20 / 1181), avg. gap size = 1.15 (23 / 20)


7558 12.21 1.60 2.73 scaffold10|size1286326 243492 244678 (1041740) C rnd-1_family-384#Unknown (2893) 1792 619 m_b248s001i50 6814

  scaffold10|si     243492 GTTGATGAAGATGAGAATACCCCAACACCAATTTATGCCAGTTTCTATAT 243541
                                -i                 v        iii          v i?
C rnd-1_family-       1792 GTTGA-AAAGATGAGAATACCCCATCACCAATTCGCGCCAGTTTCTTTGN 1744

  scaffold10|si     243542 GGAATCAATG----AGCACCACGCCATCATTCAT-------TTGACCATT 243580
                           i    -    ----?    vi    vv  iv   -------      i  
C rnd-1_family-       1743 AGAAT-AATGGAAGNGCACGGCGCCCACACGCATATATTTTTTGACCGTT 1695

  scaffold10|si     243581 GCTACTTAAAGTACTAGGTCCTACTTAAGGTAGCTGTGGCCACACGTGTC 243630
                              vi    -       ?        i   ivv i    v        i 
C rnd-1_family-       1694 GCTTTTTAA-GTACTAGNTCCTACTTGAGGCTCCCGTGGACACACGTGCC 1646

  scaffold10|si     243631 CAATTTTTGATCCAGCCGCTATTTGACATCATTTTCTTC-ATGAACAAAC 243679
                           v      iiii  i  - i i              i   -       iv 
C rnd-1_family-       1645 AAATTTTCAGCCCGGC-GTTGTTTGACATCATTTTTTTCCATGAACAGCC 1597

  scaffold10|si     243680 ACAT----CATAATTACTT--ATTCTTCCCAAAATGATGTCTCAACCAAA 243723
                               ---- i   i     --                 v           
C rnd-1_family-       1596 ACATAGTACGTAACTACTTTCATTCTTCCCAAAATGATTTCTCAACCAAA 1547

  scaffold10|si     243724 TAATCCTCAACCCATGGTTTTTAACATTATTATTACTCACAGTAACAACT 243773
                                 v      i               v  v       i v       
C rnd-1_family-       1546 TAATCCACAACCCGTGGTTTTTAACATTAATAATACTCACGGAAACAACT 1497

  scaffold10|si     243774 ATGTTGAACATACTTTCGGGTTGCCAACACCAGAGGCCACAGGTGCTGAG 243823
                               ii v   i  v  v   i   i                        
C rnd-1_family-       1496 ATGTCAACCATGCTGTCCGGTCGCCGACACCAGAGGCCACAGGTGCTGAG 1447

  scaffold10|si     243824 TGTGCCCAAGCAGGCGGTGTGCTCACTCCAATGTCACCTCTTCAGAATGC 243873
                                i     i   vii      i      i           i?i v  
C rnd-1_family-       1446 TGTGCTCAAGCGGGCCACGTGCTCGCTCCAACGTCACCTCTTCGNGAGGC 1397

  scaffold10|si     243874 TCAAAAGAATAACACAGAACCAACGGGCATATCTTCCACAACTTTGAATA 243923
                                    i v      ?  i       v              i   i 
C rnd-1_family-       1396 TCAAAAGAACACCACAGANCCGACGGGCAAATCTTCCACAACTTCGAACA 1347

  scaffold10|si     243924 ATCACATGGGTTTCTGTGAAGTGGAAGACACAAACTCTCTAAACAAAGAA 243973
                              v          v      v                  v         
C rnd-1_family-       1346 ATCTCATGGGTTTCGGTGAAGGGGAAGACACAAACTCTCTCAACAAAGAA 1297

  scaffold10|si     243974 ATGGGAAGTAGTTTTAATAGCTCTCATTCTCCCAACAAAATGCGCGACCC 244023
                           ? i    v     iv   i          v  v i    iiv  v     
C rnd-1_family-       1296 NTAGGAATTAGTTCAAATGGCTCTCATTCGCCAAGCAAAGCTCGGGACCC 1247

  scaffold10|si     244024 GGAATACACAGCAGACCCAAATCATCCATCCATTACTGCACAAAAGAAGA 244073
                                     i                       i               
C rnd-1_family-       1246 GGAATACACAACAGACCCAAATCATCCATCCATTGCTGCACAAAAGAAGA 1197

  scaffold10|si     244074 TAGCCACAAACATGGAATGGCTTGTTATGTTGGCAAGTGCCTAAAAAATG 244123
                            v     i    ii  vv i    ---------   --------------
C rnd-1_family-       1196 TCGCCACGAACACAGACGGACTTG---------CAA-------------- 1170

  scaffold10|si     244124 CAGGGTCGGTGTTGAGATAAACAGGGAAGGCCGTGTTATATTGGATGGCG 244173
                           -----  i         i i           vv                 
C rnd-1_family-       1169 -----TCAGTGTTGAGACAGACAGGGAAGGCGTTGTTATATTGGATGGCG 1125

  scaffold10|si     244174 GACTCATTCCATATAGAAAGGGGGGTCTCAATGTTGCACATGCAAAAAAG 244223
                                i       i i                             v   i
C rnd-1_family-       1124 GACTCGTTCCATACAAAAAGGGGGGTCTCAATGTTGCACATGCAACAAAA 1075

  scaffold10|si     244224 TTCTGGTCCTACTATGCTCACATTCTTCCTGGCATGAACTGTACTTGCTT 244273
                            v         i        i  i v             i     ?    
C rnd-1_family-       1074 TACTGGTCCTATTATGCTCATATCCGTCCTGGCATGAACCGTACTNGCTT 1025

  scaffold10|si     244274 TCCTGCTGTTACAGAGGAAAATATTCATGCTTTCCTTCCAAGGTTATGCT 244323
                                                 i v    v        v           
C rnd-1_family-       1024 TCCTGCTGTTACAGAGGAAAATGTGCATGATTTCCTTCAAAGGTTATGCT 975

  scaffold10|si     244324 CAATCGGCCACGATGTGATCAGCATCGGGAAAGCTTCATTTGAAGCTGCA 244373
                                v    v      ?                      i     v   
C rnd-1_family-        974 CAATCCGCCAAGATGTGNTCAGCATCGGGAAAGCTTCATTCGAAGCAGCA 925

  scaffold10|si     244374 ATAGTAACAGCATTCAATCAAAGCGGACACACAAACAGAGGTCAGACAAT 244423
                                vi    i                    v i          v    
C rnd-1_family-        924 ATAGTCGCAGCGTTCAATCAAAGCGGACACACTAGCAGAGGTCAGCCAAT 875

  scaffold10|si     244424 AACCAGCACTACTGATGTTGAAGACCTCATGTATAATTGGAAGGGAAGTG 244473
                                     i                i    i                 
C rnd-1_family-        874 AACCAGCACTGCTGATGTTGAAGACCTTATGTGTAATTGGAAGGGAAGTG 825

  scaffold10|si     244474 TCTTAAGTTGTCTCCAGCTCAATTGGAGAAATATTCACAGTCTCAACACT 244523
                                                          i                 i
C rnd-1_family-        824 TCTTAAGTTGTCTCCAGCTCAATTGGAGAAACATTCACAGTCTCAACACC 775

  scaffold10|si     244524 GAGAACAGTGAATTTCTAACAGAAATGCTTCTTATGGCAATTGTTGTTCA 244573
                                            v v     i     ii              v  
C rnd-1_family-        774 GAGAACAGTGAATTTCTCAAAGAAACGCTTCCCATGGCAATTGTTGTGCA 725

  scaffold10|si     244574 TGGAGCAACTCATGATTCA-CATATACCATCAGTGACGCAATCAGTGATG 244622
                                           i  - i                 v         i
C rnd-1_family-        724 TGGAGCAACTCATGATCCACCGTATACCATCAGTGACGCTATCAGTGATA 675

  scaffold10|si     244623 AGGCCGATACAAAAAGAAGGGTGTCGAATCATGGCTTAGTCAAACTTGCA 244672
                               v                              i             i
C rnd-1_family-        674 AGGCAGATACAAAAAGAAGGGTGTCGAATCATGGCCTAGTCAAACTTGCG 625

  scaffold10|si     244673 AACTCT 244678
                                 
C rnd-1_family-        624 AACTCT 619

Matrix = 20p43g.matrix
Kimura (with divCpGMod) = 10.87
Transitions / transversions = 1.52 (85/56)
Gap_init rate = 0.03 (38 / 1186), avg. gap size = 1.34 (51 / 38)


423 7.94 1.54 3.12 scaffold10|size1286326 244679 244743 (1041675) rnd-5_family-1738#LINE/R1 13406 13469 (2820) m_b248s001i51 6815

  scaffold10|si     244679 AATATCTGTGGGAACCAATAGGCAGGGG-CAAACAGCATGCACATGCTGA 244727
                              i      i       --        -            i        
  rnd-5_family-      13406 AATGTCTGTGAGAACCAA--GGCAGGGGGCAAACAGCATGCGCATGCTGA 13453

  scaffold10|si     244728 TCATTGGGAGATTGAA 244743
                                iv         
  rnd-5_family-      13454 TCATTATGAGATTGAA 13469

Matrix = 20p43g.matrix
Kimura (with divCpGMod) = 6.87
Transitions / transversions = 4.00 (4/1)
Gap_init rate = 0.05 (3 / 64), avg. gap size = 1.00 (3 / 3)


4118 11.18 9.78 0.00 scaffold10|size1286326 244743 245386 (1041032) rnd-1_family-282#LINE/R1 1234 1940 (2064) m_b248s001i52 6816

  scaffold10|si     244743 ACATCTTGGTGCAGAAGCGATTGTTCAAGGGAGAGCACTTTTCTGACAAG 244792
                                                            i ? i           v
  rnd-1_family-       1234 ACATCTTGGTGCAGAAGCGATTGTTCAAGGGAGGGNATTTTTCTGACAAT 1283

  scaffold10|si     244793 AATCCACCAACTGAACAACATCTACAAGCATATCTCAATAGTGGTGACAA 244842
                                                    i    i          i  v   i 
  rnd-1_family-       1284 AATCCACCAACTGAACAACATCTACGAGCACATCTCAATAGCGGGGACGA 1333

  scaffold10|si     244843 AGTTGAGATCCTATTACAAGCTGCTGTCTTGAGAGCAAAAAGAGCAGGGA 244892
                               i       v                ii        i  i       
  rnd-1_family-       1334 AGTTAAGATCCTCTTACAAGCTGCTGTCTCAAGAGCAAAGAGGGCAGGGA 1383

  scaffold10|si     244893 TATCCTGGCAAGTATTATCATCATGCATGGATGATTGCTATCGAGAGGTG 244942
                            ?   i       ii                                  i
  rnd-1_family-       1384 TNTCCCGGCAAGTGCTATCATCATGCATGGATGATTGCTATCGAGAGGTA 1433

  scaffold10|si     244943 AAGTGTTCATCAAGCATCAATCTTCCTCCTGATTTGGATGATGTACTTGA 244992
                             v                v                              
  rnd-1_family-       1434 AACTGTTCATCAAGCATCACTCTTCCTCCTGATTTGGATGATGTACTTGA 1483

  scaffold10|si     244993 TCTCAGTGCTACTATAGAAAGTGAGTCATCTTCAATAGACTGTTTCTCTC 245042
                               i    vv        i i        v     v             
  rnd-1_family-       1484 TCTCGGTGCGTCTATAGAAGGCGAGTCATCGTCAATCGACTGTTTCTCTC 1533

  scaffold10|si     245043 AAGATAGAAGGATGGAGCAACATCCTCCATAGACAGAGATACCTCAGCAG 245092
                            v         v                 iv         v  i iiv i
  rnd-1_family-       1534 ACGATAGAAGGCTGGAGCAACATCCTCCACCGACAGAGATTCCCCGAAAA 1583

  scaffold10|si     245093 GAGGAGGAATACTGGAGGATCCAGCAACAACGGCCTTGGCAGCTGGAACA 245142
                           vi       i          ivv   v    i           v      
  rnd-1_family-       1584 TGGGAGGAACACTGGAGGATTGCGCATCAACAGCCTTGGCAGCAGGAACA 1633

  scaffold10|si     245143 GTCT------TGGCAG--------------------AGG-------CAGC 245159
                               ------      --------------------   -------    
  rnd-1_family-       1634 GTCTCGGCAGTGGCAGCACCAGCAGCCTCCAAAGATAGGGCTGCCGCAGC 1683

  scaffold10|si     245160 A---------CCAGCAGCCTCCAAAGATAGAGTTGCAACAGCAGGTCCAA 245200
                            ---------                    i i                i
  rnd-1_family-       1684 AGGTCCAGTTCCAGCAGCCTCCAAAGATAGGGCTGCAACAGCAGGTCCAG 1733

  scaffold10|si     245201 TACATACAGCGGATGAAGCCTCAT--------------------ACAGTT 245230
                            v v      v         v   --------------------      
  rnd-1_family-       1734 TTCTTACAGCCGATGAAGCCGCATCAATGGAATGGGCAGCAGCAACAGTT 1783

  scaffold10|si     245231 GGAATGGAGGGCTCTGCAGCCCAATGAAATGGAGCAGATGGTGCACACTG 245280
                           v             i     v           v          v      
  rnd-1_family-       1784 TGAATGGAGGGCTCCGCAGCACAATGAAATGGCGCAGATGGTGAACACTG 1833

  scaffold10|si     245281 AGCAGGAGAAGTGGATTGATCTC-ATCAATAGATCCAGCAGTCTCCACAG 245329
                            v              v    i -     i    v            vi 
  rnd-1_family-       1834 ATCAGGAGAAGTGGATGGATCCCCATCAACAGATGCAGCAGTCTCCAGGG 1883

  scaffold10|si     245330 ATAGTGCTGATGCAATGAATGGACCAGAAACAACAGACACATCAACCACT 245379
                                         ii i           i  i        v  ?     
  rnd-1_family-       1884 ATAGTGCTGATGCAGCGGATGGACCAGAAGCAGCAGACACAGCANCCACT 1933

  scaffold10|si     245380 TCAGACT 245386
                                i 
  rnd-1_family-       1934 TCAGATT 1940

Matrix = 20p43g.matrix
Kimura (with divCpGMod) = 10.72
Transitions / transversions = 1.25 (40/32)
Gap_init rate = 0.01 (6 / 643), avg. gap size = 10.50 (63 / 6)


288 32.86 2.36 2.36 scaffold10|size1286326 247133 247344 (1039074) rnd-4_family-98#DNA/hAT-Tag1 4238 4449 (786) m_b248s001i53 6817

  scaffold10|si     247133 CTGGTTCGACTCACCTGATTGCATTGCAGGAAACTCTGCCAAGTGACATG 247182
                            i v   i  v    v   vv         v iv     i iv  i    
  rnd-4_family-       4238 CCGTTTCAACACACCAGATGCCATTGCAGGTAGGTCTGCTAGCTGGCATG 4287

  scaffold10|si     247183 ATAAGTATTC-TTGCCATCATGCTTCAGTCTTTGGCTA-CATTGCCTGTT 247230
                           vv  i     -      -   i -v   vi v   vv -ii    v  iv
  rnd-4_family-       4288 CAAAATATTCATTGCCA-CATAC-GCAGGTTATGGGAATTGTTGCGTGCA 4335

  scaffold10|si     247231 GAGTGACCTCCAAGATCA--CTGGGAGTGGAGGGGCAGACCGTGGATGGG 247278
                             viv  v  -- i    --i     v   i viv    v  ?iiv    
  rnd-4_family-       4336 GATCCACATC--AAATCATCTTGGGATTGGGGCATCAGAACGNAACTGGG 4383

  scaffold10|si     247279 CAGACACAACG-ATGATCAAGACAGGCAGGCATTCATACCTGAGTTCTGA 247327
                           vv  iiii v -  -v i       i  i  iv   i i  v   v    
  rnd-4_family-       4384 GTGATGTGAAGCAT-CTTAAGACAGACAAGCGGTCACATCTCAGTGCTGA 4432

  scaffold10|si     247328 CAAGGTTGTCAAGCAAT 247344
                           i   iiv vv     i 
  rnd-4_family-       4433 TAAGACGGAAAAGCAGT 4449

Matrix = 20p43g.matrix
Kimura (with divCpGMod) = 41.57
Transitions / transversions = 0.94 (33/35)
Gap_init rate = 0.04 (9 / 211), avg. gap size = 1.11 (10 / 9)


16 8.48 0.00 0.00 scaffold10|size1286326 247729 247753 (1038665) (TGA)n#Simple_repeat 1 25 (0) m_b248s252i0 6818

  scaffold10|si     247729 TGATGGTCATGATGATGATGATGAT 247753
                                i v                 
  (TGA)n#Simple          1 TGATGATGATGATGATGATGATGAT 25

Matrix = Unknown
Transitions / transversions = 1.00 (1/1)
Gap_init rate = 0.00 (0 / 24), avg. gap size = 0.0 (0 / 0)


3326 12.19 0.19 4.89 scaffold10|size1286326 247895 248429 (1037989) rnd-1_family-282#LINE/R1 3494 4004 (0) m_b248s001i54 6819

  scaffold10|si     247895 CACATAACCAATTTTATGACCAAGCCAAAAACCAAATGTGCAGTAGATTG 247944
                             v    i i v        v           v                 
  rnd-1_family-       3494 CAGATAATCGAATTTATGACAAAGCCAAAAACAAAATGTGCAGTAGATTG 3543

  scaffold10|si     247945 GAGCAAGTGTCATCATGATACCAGAGAAGGCTTTCAGGAAGAAAGCGATT 247994
                                            i     i   i          v           
  rnd-1_family-       3544 GAGCAAGTGTCATCATGGTACCAAAGAGGGCTTTCAGGCAGAAAGCGATT 3593

  scaffold10|si     247995 TCACATATCTGAGGAAGTCTTTTTGAGATGGAATGAGAAAGACTGT-AAG 248043
                               i       i          i v           i       v-   
  rnd-1_family-       3594 TCACGTATCTGAAGAAGTCTTTTCGTGATGGAATGAGGAAGACTGGGAAG 3643

  scaffold10|si     248044 GCTGATTCTCCTCTTGACAAGAATTGCATGAAGTGCAGCAAACCTCTGCT 248093
                                     i                          i      i     
  rnd-1_family-       3644 GCTGATTCTCTTCTTGACAAGAATTGCATGAAGTGCAACAAACCCCTGCT 3693

  scaffold10|si     248094 TCCTATCCATGAGGATGGCGATGGTGACTGATGACAGACAATAAACTTCT 248143
                                    i    ii                  i     vv    v   
  rnd-1_family-       3694 TCCTATCCACGAGGGCGGCGATGGTGACTGATGATAGACATGAAACGTCT 3743

  scaffold10|si     248144 GCTTCCTTTCCACAAGGGTTGCAATGGACACTGATGATTGACGTTGACGT 248193
                                      i i  vv    i    vv   v i               
  rnd-1_family-       3744 GCTTCCTTTCCGCGAGTTTTGCGATGGTGACTTACGATTGACGTTGACGT 3793

  scaffold10|si     248194 CTGGAACATTTTTGATTACACTACGGTTCAAGTGGGCCATTGCCATGATG 248243
                           i        v      v         v ii     v              
  rnd-1_family-       3794 TTGGAACATGTTTGATGACACTACGGGTTGAGTGGCCCATTGCCATGATG 3843

  scaffold10|si     248244 CATGGTCACTCTTTGGTTGGTGTGGATGATGGCATGGTGCGGTAGAGGAA 248293
                                    i         i  i   viv  v       i          
  rnd-1_family-       3844 CATGGTCACCCTTTGGTTGATGCGGAGATTGCCATGGTGTGGTAGAGGAA 3893

  scaffold10|si     248294 TCACAGTAGGTTTGAGTGGAGCATTGCAGTGGACTTGAGGAGCAAGCAGT 248343
                                                 ?    v i     v v      ----- 
  rnd-1_family-       3894 TCACAGTAGGTTTGAGTGGAGCNTTGCCGCGGACTAGCGGAGCA-----T 3938

  scaffold10|si     248344 TTGGTGGGCTCAGGGTGGTGGGCAATGTGAGGGGTTACTGTAGGCAGATG 248393
                            -------  -------------i          i            i  
  rnd-1_family-       3939 T-------CT-------------GATGTGAGGGGCTACTGTAGGCAGGTG 3968

  scaffold10|si     248394 GGCGCAGCATAATTTGTAAGTCTAAGTTAGCTTCCA 248429
                               i        vv     i     i         
  rnd-1_family-       3969 GGCGTAGCATAATAAGTAAGCCTAAGCTAGCTTCCA 4004

Matrix = 20p43g.matrix
Kimura (with divCpGMod) = 11.03
Transitions / transversions = 1.30 (35/27)
Gap_init rate = 0.05 (26 / 534), avg. gap size = 1.00 (26 / 26)


1804 12.46 15.58 0.00 scaffold10|size1286326 248173 248493 (1037925) rnd-1_family-475#Unknown 6 376 (1) m_b248s001i55 6820

  scaffold10|si     248173 ACTGATGATTGACGTTGACGTCTGGAACATTTTTGATTACACTACGGTTC 248222
                              v i               i        v      v         v i
  rnd-1_family-          6 ACTTACGATTGACGTTGACGTTTGGAACATGTTTGATGACACTACGGGTT 55

  scaffold10|si     248223 AAGTGGGCCATTGCCATGATGCATGGTCACTCTTTGGTTGGTGTGGATGA 248272
                           i     v                       i         i  i   viv
  rnd-1_family-         56 GAGTGGCCCATTGCCATGATGCATGGTCACCCTTTGGTTGATGCGGAGAT 105

  scaffold10|si     248273 TGGCATGGTGCGGTAGAGGAATCACAGTAGGTTTGAGTGGAGCATTGCAG 248322
                             v       i                                ?    v 
  rnd-1_family-        106 TGCCATGGTGTGGTAGAGGAATCACAGTAGGTTTGAGTGGAGCNTTGCCG 155

  scaffold10|si     248323 TGGACTTGAGGAGCA---------------------AGCA-G-------- 248342
                           i     v v      ---------------------i   - --------
  rnd-1_family-        156 CGGACTAGCGGAGCATTCTGTTGGGGCTGAAATTTTGGCACGTGTGGCAT 205

  scaffold10|si     248343 -TTTGGTGGGCTCAGGGTGGTGGGCAATGTGAGGGGTTACTGTAGGCAGA 248391
                           -            i           i          i            i
  rnd-1_family-        206 TTTTGGTGGGCTCGGGGTGGTGGGCGATGTGAGGGGCTACTGTAGGCAGG 255

  scaffold10|si     248392 TGGGCGCAGCATAATTTGTAAGTCTAAGTTAGCTTCCACCTGTATCCTAC 248441
                            i    i        ?v     i     i               v     
  rnd-1_family-        256 TAGGCGTAGCATAATNAGTAAGCCTAAGCTAGCTTCCACCTGTAACCTAC 305

  scaffold10|si     248442 C-------------------ATACACTCTGGTATCCCTCCCATACGTAAG 248472
                            -------------------i        viv                i 
  rnd-1_family-        306 CTACCTCCGGTAACCCACCGGTACACTCTTAGATCCCTCCCATACGTAGG 355

  scaffold10|si     248473 AATCTTTATCTGGGCAGACCA 248493
                                ?   i      i i  
  rnd-1_family-        356 AATCTNTATTTGGGCAAATCA 376

Matrix = 20p43g.matrix
Kimura (with divCpGMod) = 12.16
Transitions / transversions = 1.67 (25/15)
Gap_init rate = 0.02 (5 / 320), avg. gap size = 10.00 (50 / 5)


769 14.79 14.08 0.00 scaffold10|size1286326 248368 248509 (1037909) C rnd-1_family-579#Unknown (1) 162 1 m_b248s001i56 6821

  scaffold10|si     248368 ATGTGAGGGGTTACTGTAGGCAGATGGGCGCAGCATAATTTGTAAGTCTA 248417
                                     i            i i    i        ?v     i   
C rnd-1_family-        162 ATGTGAGGGGCTACTGTAGGCAGGTAGGCGTAGCATAATNAGTAAGCCTA 113

  scaffold10|si     248418 AGTTAGCTTCCACCTGTATCCTACC-------------------ATACAC 248448
                             i               v      -------------------i     
C rnd-1_family-        112 AGCTAGCTTCCACCTGTAACCTACCTACCTCCGGTAACCCACCGGTACAC 63

  scaffold10|si     248449 TCTGGTATCCCTCCCATACGTAAGAATCTTTATCTGGGCAGACCAGG-AA 248497
                              viv                i      ?   i      i i  i -  
C rnd-1_family-         62 TCTTAGATCCCTCCCATACGTAGGAATCTNTATTTGGGCAAATCAAGTAA 13

  scaffold10|si     248498 CGATCGTGCAAA 248509
                            vv i    i  
C rnd-1_family-         12 CTCTTGTGCGAA 1

Matrix = 20p43g.matrix
Kimura (with divCpGMod) = 16.24
Transitions / transversions = 2.50 (15/6)
Gap_init rate = 0.01 (2 / 141), avg. gap size = 10.00 (20 / 2)


2637 12.55 0.22 7.98 scaffold10|size1286326 248531 248989 (1037429) scaffold170|size558746_(dbseq-nr_246)_[277812,288266]#LTR/Gypsy 4201 4626 (5829) m_b248s001i57 6822

  scaffold10|si     248531 CTCCGGTAACCCTCCGCCGCACTCTCCGGTAACCCGCCTGTACACTTACT 248580
                                           -- i       i   i  iv  i   vv   v v
  scaffold170|s       4201 CTCCGGTAACCCTCCG--GTACTCTCCAGTAGCCTTCCCGTAACCTTCCG 4248

  scaffold10|si     248581 GTTACCCTCCTGTACACTTCCAATTACCCTCCTGTACACTTCATGTATGG 248630
                                     i          ii         ii        vv     v
  scaffold170|s       4249 GTTACCCTCCCGTACACTTCCGGTTACCCTCCCATACACTTCCGGTATGC 4298

  scaffold10|si     248631 GACCGGTTAAATTTTTTTTAGCTACTAAGTAATGCAGTTATAGCCACTAC 248680
                           v      v  vv       i                             v
  scaffold170|s       4299 CACCGGTAAACATTTTTTTGGCTACTAAGTAATGCAGTTATAGCCACTAA 4348

  scaffold10|si     248681 TTAGATTGATATTGATTCTAAGACTTACTCAGAAGACTGTTTTCCTGTAA 248730
                                                        v     v              
  scaffold170|s       4349 TTAGATTGATATTGATTCTAAGACTTACTGAGAAGTCTGTTTTCCTGTAA 4398

  scaffold10|si     248731 AAAA-TATCAATTCCTATTATAAGTAGAAATAAATCCAAAAGCTGGTTTA 248779
                               -  i          ii  v             ii      vv i v
  scaffold170|s       4399 AAAAGTACCAATTCCTATCGTACGTAGAAATAAATCTGAAAGCTCCTCTT 4448

  scaffold10|si     248780 GGTCTTGAATTTCCGGTAACCCACCGGTAGATTCCGGTAACCCTCCCGTA 248829
                                ii              iv        i                  
  scaffold170|s       4449 GGTCTCAAATTTCCGGTAACCTCCCGGTAGACTCCGGTAACCCTCCCGTA 4498

  scaffold10|si     248830 CACTAGTGTACCGATCGGTTACAAAAGTGTACGGGGAGGTTACAGGAATA 248879
                                  v     ivv       i        vv         v    v 
  scaffold170|s       4499 CACTAGTTTACCGGAGGGTTACAGAAGTGTACCCGGAGGTTACCGGAAGA 4548

  scaffold10|si     248880 TACCATTCCGGGGGACTCCGGTAACCTCCCTGTACACTCAGGGGGGCTCC 248929
                                         -                        -----------
  scaffold170|s       4549 TACCATTCCGGGGG-CTCCGGTAACCTCCCTGTACACTC----------- 4586

  scaffold10|si     248930 GGTAACTTCCCTGTACACTGGAGTGTACAGGGAGAGTACCGGTGTTTTTT 248979
                           --------------------        i     iv              
  scaffold170|s       4587 --------------------GAGTGTACGGGGAGGTTACCGGTGTTTTTT 4616

  scaffold10|si     248980 GTTTGCAGTG 248989
                                     
  scaffold170|s       4617 GTTTGCAGTG 4626

Matrix = 20p43g.matrix
Kimura (with divCpGMod) = 12.36
Transitions / transversions = 0.89 (25/28)
Gap_init rate = 0.08 (35 / 458), avg. gap size = 1.00 (35 / 35)


485 35.20 4.14 5.89 scaffold10|size1286326 248991 249473 (1036945) C scaffold157|size495311_(dbseq-nr_565)_[143998,152670]#LTR/Copia (1867) 6806 6332 m_b248s001i58 6823

  scaffold10|si     248991 GGGTAGCACATGCATCCATGGCTCACTGGGCACCAATTCTTGGGCCTGTA 249040
                              v  v              i    v   v    ii  iiii     i 
C scaffold157|s       6806 GGGAAGGACATGCATCCATGGTTCACGGGGAACCAGCTCCCAAGCCTGCA 6757

  scaffold10|si     249041 TATTGTTGTCTATCAGACTCTATGATTGTCAACTAGGTTTCCTTTGCTTG 249090
                           v  ii----  v   ii ------i i  v i  vv v    v v  i v
C scaffold157|s       6756 GATCA----CTTTCAAGC------GTCGTGAGCTCCGATTCCATAGCCTC 6717

  scaffold10|si     249091 CCACCATTTT--GGCATCAGGGTCATTGATAGCATAA-GGTATGTGTGAC 249137
                                     --i    vv   iii     i  v i -vi  v   v  i
C scaffold157|s       6716 CCACCATTTTTCAGCATGTGGGCTGTTGATGGCCTGACCATAGGTGGGAT 6667

  scaffold10|si     249138 CATCTGCAGCATTGGTGTTGGCTTTTATCCAAAAGATGTTTTAGTTGAAC 249187
                           ii  v    ii     ivii v   viiivv  i   i- vvi i  i  
C scaffold157|s       6666 TGTCGGCAGTGTTGGTAGCAGATTTAGCTGCAAGGATA-TGGGGCTGGAC 6618

  scaffold10|si     249188 ATCAGCCACACTGAAAGAACCAACATCATTGGTGAACTTCAGCCGACTGT 249237
                              v ii   v i  i  i   ivi    i  v  iv i i ii ivv  
C scaffold157|s       6617 ATCTGTTACAGTAAAGGAGCCAGGGTCATCGGAGAGATCCGGTTGGAGGT 6568

  scaffold10|si     249238 TTTCCAAGAAAACAGAGTGGTATCCCAGGAA-GATGGATTTGCTCTTGCC 249286
                           vvv v       ii  -   viv     v v-   i v vv  ivvvv  
C scaffold157|s       6567 GGGCAAAGAAAATGGA-TGGGGACCCAGTACTGATAGCTGAGCCAAATCC 6519

  scaffold10|si     249287 TGACCCATCACCATGGACAATAGTAAGTTCCAGTGAACAGCCATGGTGGA 249336
                                v      v    vi v  ------   --  v    v  -    i
C scaffold157|s       6518 TGACCAATCACCCTGGAGGAGAG------CCA--GATCAGCAAT-GTGGG 6478

  scaffold10|si     249337 CATG-TGTCT-TGAAAGG----ATGA------GAACAGAGCCCAGGGCCA 249374
                               -i vv -i  iv  ----    ------     iii  --- i  v
C scaffold157|s       6477 CATGCCGAATACGAGTGGTTCCATGACGCGGCGAACAAGACC---GACCC 6431

  scaffold10|si     249375 GTGTTGGC----GAAGGTAGGAGGATGTCGAGTCCAAGAAGAGAAAGTCT 249420
                           iii     ---- v    -     v    ---i   i  v   iv i vv
C scaffold157|s       6430 ACATTGGCCACAGCAGGT-GGAGGCTGTC---CCCAGGATGAGGCAATGG 6385

  scaffold10|si     249421 GCAAAGAATATTGAGGAAGGGGCAGAAAGCAAGTGATACCAGTTTTTCAT 249470
                           iv ii v   i  v  i  i iv  v ii  i    vi  i  i  i  i
C scaffold157|s       6384 AGAGGGCATACTGCGGGAGAGAGAGCAGACAGGTGAAGCCGGTCTTCCAC 6335

  scaffold10|si     249471 TGT 249473
                              
C scaffold157|s       6334 TGT 6332

Matrix = 20p43g.matrix
Kimura (with divCpGMod) = 46.01
Transitions / transversions = 1.25 (89/71)
Gap_init rate = 0.07 (36 / 482), avg. gap size = 1.33 (48 / 36)

233 32.62 2.08 2.08 scaffold10|size1286326 249372 249515 (1036903) C scaffold75|size1059443_(dbseq-nr_397)_[732428,740969]#LTR/Copia (2253) 6289 6146 m_b248s001i59 6823

  scaffold10|si     249372 CCAGTGTTGGCGAAGGTAGGAGGATGTCGAGTCCAAGAAGAGAAAGTCTG 249421
                              iv        v  i      iv ii i i   v     iiv  vivv
C scaffold75|si       6289 CCAAGGTTGGCGATGGCAGGAGGGGGCTGGGCCCACGAAGAAGCAGATGC 6240

  scaffold10|si     249422 CAAAGAATATTGAGGAAGGGGCAGAAAGCAAGTGATA--CCAGTTTTTCA 249469
                              v v   i  i  i    vi - v   i -   v --  v     i  
C scaffold75|si       6239 CAACGCATACTGGGGGAGGGTTA-ACAGCGA-TGAAAACCCCGTTTTCCA 6192

  scaffold10|si     249470 TTGTATACTG-GTTTAACAATGGACAAGGGCAGGGATATTGTTCCAA 249515
                           i  - iv   -  v  viv i  v i     v  ivi  iv      
C scaffold75|si       6191 CTG-ACCCTGTGTGTATTTACGGTCGAGGGCTGGACCATCCTTCCAA 6146

Matrix = 20p43g.matrix
Kimura (with divCpGMod) = 39.99
Transitions / transversions = 1.09 (24/22)
Gap_init rate = 0.03 (5 / 143), avg. gap size = 1.20 (6 / 5)


446 32.12 12.06 0.64 scaffold10|size1286326 249960 250241 (1036177) C scaffold157|size495311_(dbseq-nr_565)_[143998,152670]#LTR/Copia (2915) 5758 5445 m_b248s001i60 6823

  scaffold10|si     249960 ATGTGCTGTGTGAGTGGGTTGAAGAC-AGGGGGA----G-TAGAATATTG 250003
                                i  v  vv         ii  -  i    ---- - i  i iii 
C scaffold157|s       5758 ATGTGTTGAGTCCGTGGGTTGAGAACCAGAGGGACCAAGCTGGAGTGCCG 5709

  scaffold10|si     250004 AGGGTGGAACCCAATCAAAATATCTTGACATTCCCAACTGT-------TG 250046
                           v  ivi   v    iv      i i  i ivv v ii    -------  
C scaffold157|s       5708 TGGAGAGAAACCAACAAAAATACCCTGGCGAGCACGGCTGTCCCACTTTG 5659

  scaffold10|si     250047 GAA-----------------AG-CAGGGATCAAGGACATGAACCAGACAT 250078
                              -----------------  - i   i     i    iv  ii    v
C scaffold157|s       5658 GAATCTTCTTGCCATCTTGCAGTCGGGGGTCAAGAACATATACTGGACAA 5609

  scaffold10|si     250079 CCAAATGCATGGAC-CACAGGACGACCTGAGTCAGGGCACTTCACAC-AT 250126
                                vi     ii- iiiv  -    v  viv  ii     v    - v
C scaffold157|s       5608 CCAAAGACATGGGTACGTGCGA-GACCGGACCGAGAACACTTAACACCAG 5560

  scaffold10|si     250127 AAAACATTTCCTCTTGAGAGGGACCC-TTACCATACTGCAGAGGCTTGTT 250175
                                     i  iv    ii i   -i v ii - i ii vii      
C scaffold157|s       5559 AAAACATTTCTTCCGGAGAAAGGCCCACTCCTGT-CCGTGGCAACTTGTT 5511

  scaffold10|si     250176 ATAAACCCAGATGGAATAATTCATAGTCAGCAGACAAAGATCAATTAAGG 250225
                           iv i     v iv v   i     i iv  vi v           v  v 
C scaffold157|s       5510 GAAGACCCATACTGCATAGTTCATGGCAAGGGGCCAAAGATCAATGAATG 5461

  scaffold10|si     250226 ACCAATCAGGCCGGTG 250241
                            viiv  v    i   
C scaffold157|s       5460 AATGTTCCGGCCAGTG 5445

Matrix = 20p43g.matrix
Kimura (with divCpGMod) = 38.70
Transitions / transversions = 1.65 (56/34)
Gap_init rate = 0.04 (11 / 281), avg. gap size = 3.27 (36 / 11)


227 18.33 3.23 3.23 scaffold10|size1286326 250590 250651 (1035767) C scaffold170|size558746_(dbseq-nr_246)_[277812,288266]#LTR/Gypsy (8708) 1747 1686 m_b248s001i61 6824

  scaffold10|si     250590 CCCCTTACACTCTGACATTTTGTGTGTGTACCTGTGGGTTAT--GTTAGT 250637
                               v                 iiv      vv vi     i--  --  
C scaffold170|s       1747 CCCCGTACACTCTGACATTTTGCAAGTGTACGGGGAGGTTACCGGT--GT 1700

  scaffold10|si     250638 TTTCTGTTTGCAGT 250651
                              ii         
C scaffold170|s       1699 TTTTCGTTTGCAGT 1686

Matrix = 20p43g.matrix
Kimura (with divCpGMod) = 19.16
Transitions / transversions = 1.20 (6/5)
Gap_init rate = 0.05 (3 / 61), avg. gap size = 1.33 (4 / 3)


810 32.04 6.62 4.00 scaffold10|size1286326 250687 251320 (1035098) C scaffold70|size833590_(dbseq-nr_219)_[486956,495640]#LTR/Copia (3778) 4907 4258 m_b248s001i62 6825

  scaffold10|si     250687 CAATGAGTGGCCTCAAATATCTCCCAAGCCAAACAAAGGAGATTGTCATG 250736
                            i i         iii       v  i  iivi  v  v         ii
C scaffold70|si       4907 CGACGAGTGGCCTTGGATATCTCACAGGCTGCGCATAGCAGATTGTCACA 4858

  scaffold10|si     250737 GGCAGTCCTGTAGTATGTTGTATGTGCAAGGAAAGAGAGGTTC--CAAAA 250784
                                 v   -i i ii     v     v  i i      vi --  vii
C scaffold70|si       4857 GGCAGTGCTG-GGCACATTGTAAGTGCATGGGAGGAGAGGACCATCACGG 4809

  scaffold10|si     250785 AAGTACACAACTCTTA-AGTAGTTGTGAGAGGAGAGTG-ACAGTGTTGAC 250832
                            v ii     -v  i -  v      v  iiv ii ii-  ivi i    
C scaffold70|si       4808 ATGCGCACAA-GCTCAGAGGAGTTGTTAGGACAAGGCACACGTCGCTGAC 4760

  scaffold10|si     250833 AGTAGGTG--ATGTTGTGGGTGGTGGAAATTCCAGCATGTGAAATGCGTT 250880
                           ----- i --     v   iiv     i vi  v     v  v vv    
C scaffold70|si       4759 -----GCGAAATGTTTTGGACCGTGGAGAGCCCTGCATGGGACAGCCGTT 4715

  scaffold10|si     250881 GGTGCCAAAAA---AGTTCCTTTTAAGCAAGAGTTACTTTTTGTTTGGA- 250926
                                    ii---        i i   v  v  i vv     v     -
C scaffold70|si       4714 GGTGCCAAAGGAGTAGTTCCTTCTGAGCCAGTGTCAAGTTTTGATTGGAG 4665

  scaffold10|si     250927 ---------------TGTGGCCAGATGTCACTGTCAGATGCATGAACCTA 250961
                           ---------------i   v      i  vi          v    v --
C scaffold70|si       4664 GCTGCCAAGATGTTGCGTGCCCAGATATCTTTGTCAGATGCTTGAAAC-- 4617

  scaffold10|si     250962 GAAGCATCAA---GACCAG-AACAAGAAGGGGCCTGGTTGACATGGCTCA 251007
                            v    v   ---      -    v  i-----  -i i iv -- vv  
C scaffold70|si       4616 GCAGCAACAACGCGACCAGAAACACGAG-----CT-ATCGGAA--GAACA 4575

  scaffold10|si     251008 TATTAAGAATA--GGAAGGTGTGCATCACTGGAAGGTGCCTTATGGGCAG 251055
                           i   ii  i  --  v    vi   ivv iiv v  v  v iiv   iv 
C scaffold70|si       4574 CATTGGGAGTATTGGCAGGTTCGCACGTCCATATGGAGCATCGAGGGTTG 4525

  scaffold10|si     251056 T---G-TTGACAAGAAGAATAGCAAAGAGAATTAGTAGTGCTCTTGCTGC 251101
                            --- -    i-   iv --   i  v v--  v  ii  -     ivv 
C scaffold70|si       4524 TTTCGTTTGAT-AGAGCA--AGCGAATAT--TTTGTGATG-TCTTGTATC 4481

  scaffold10|si     251102 CCATGATTGTCAATAGACTTGCAATGA-GCATGTTGGCTAAGAAGTTGAA 251150
                                viiii   iv      i-  i - iv  vv    i  i  vi   
C scaffold70|si       4480 CCATGCCCACCAACTGACTTGT-ATAATGTCTGAGGGCTGAGGAGACGAA 4432

  scaffold10|si     251151 TGGAGGCATGGTGGGTGCAGTATCCCTTAACATCAGTGATATCCTTGTGA 251200
                           ii v   v viv ii  iii        v  v   i    i vivvii i
C scaffold70|si       4431 CAGTGGCTTTAGGAATGTGATATCCCTTCACCTCAATGATGTATGGACGG 4382

  scaffold10|si     251201 CCAAATCTAT-CAAGAGTCACCAATGAA--GATCCCTTCACATGTTACAG 251247
                              viv v  -     v iv   ii i --i     -    vv iv    
C scaffold70|si       4381 CCATGACGATCCAAGACTTTCCAGCGGATTAATCCC-TCACCAGCAACAG 4333

  scaffold10|si     251248 TATTGGTGCCTGATAAGTCCTTTATCTGGGCCAAACT--AAGAATAAGTA 251295
                           ii     v  v  v ii  i  v        vi i  --    i  v vv
C scaffold70|si       4332 CGTTGGTCCCGGAAAGATCTTTGATCTGGGCAGAGCTGGAAGAGTATGAT 4283

  scaffold10|si     251296 TGGAAGTC-TATTTGGCAAGGACTGA 251320
                                   -i    -   i  i  i 
C scaffold70|si       4282 TGGAAGTCACATTT-GCAGGGGCTAA 4258

Matrix = 20p43g.matrix
Kimura (with divCpGMod) = 37.85
Transitions / transversions = 1.29 (110/85)
Gap_init rate = 0.07 (43 / 633), avg. gap size = 1.58 (68 / 43)


3806 6.49 2.38 2.38 scaffold10|size1286326 251321 251825 (1034593) C genome_2_13625#DNA (0) 505 1 m_b248s001i63 6826

  scaffold10|si     251321 CTTAGTTTCACATGTCCTGGACATGTCCTGGACGTGTCCTTGGACGAGTC 251370
                                                                         ----
C genome_2_1362        505 CTTAGTTTCACATGTCCTGGACATGTCCTGGACGTGTCCTTGGACG---- 460

  scaffold10|si     251371 CTTGGACGCGTCCTATGTCCTTAATTTCTCAAGGACACGGTTTTTTTGTG 251420
                           --------i                     v     i   v         
C genome_2_1362        459 --------TGTCCTATGTCCTTAATTTCTCCAGGACGCGGGTTTTTTGTG 418

  scaffold10|si     251421 GACATGAGGACATACGTCCATGTTGAGTCCCATGTCCGCACAGTGTCCTC 251470
                               i         i   vi                   v v        
C genome_2_1362        417 GACACGAGGACATATGTCAGTGTTGAGTCCCATGTCCGCCCCGTGTCCTC 368

  scaffold10|si     251471 CAAAGTTTTGACTCACATACATTACATAACAGTACCTAGGCACATGCCAA 251520
                           vi                                i               
C genome_2_1362        367 AGAAGTTTTGACTCACATACATTACATAACAGTATCTAGGCACATGCCAA 318

  scaffold10|si     251521 GGTATCTTAAGTAGTTTTGTACTGCAAGCATGATGGATTGCACTGAAATG 251570
                                        v               v v            v     
C genome_2_1362        317 GGTATCTTAAGTATTTTTGTACTGCAAGCCTTATGGATTGCACTTAAATG 268

  scaffold10|si     251571 AATGTAATATGCATGCAACAGCCGCCACTCTTGGAATAGTTCACCTGAAA 251620
                                                  i          v               
C genome_2_1362        267 AATGTAATATGCATGCAACAGCCACCACTCTTGGTATAGTTCACCTGAAA 218

  scaffold10|si     251621 GTATCAAAAAAGTCCCCTAAATGAAGTAAACACTCCATGTCCTCTCACAT 251670
                                     i v   i                               i 
C genome_2_1362        217 GTATCAAAAAGGACCCTTAAATGAAGTAAACACTCCATGTCCTCTCACGT 168

  scaffold10|si     251671 CCTGTCATGTCCTCTGTGTCAAAAGTTTCATGTCCTGTGTCCTTGTTTGA 251720
                                               v   i  vv              i      
C genome_2_1362        167 CCTGTCATGTCCTCTGTGTCTAAAATTGAATGTCCTGTGTCCTCGTTTGA 118

  scaffold10|si     251721 AAACACTAAAAACAGGAGATGTCCAGTACGTGTCCTGGACATGTCCA--- 251767
                                         v           v  i          i      ---
C genome_2_1362        117 AAACACTAAAAACACGAGATGTCCAGGACATGTCCTGGACGTGTCCAGGA 68

  scaffold10|si     251768 ---------GGACGGTGTCTTTTTCAACAATTTTTGGACGCGGACGCAGC 251808
                           ---------                                         
C genome_2_1362         67 CCATGTCCTGGACGGTGTCTTTTTCAACAATTTTTGGACGCGGACGCAGC 18

  scaffold10|si     251809 GGACATGTGAAACTAAG 251825
                                            
C genome_2_1362         17 GGACATGTGAAACTAAG 1

Matrix = 20p43g.matrix
Kimura (with divCpGMod) = 5.80
Transitions / transversions = 0.88 (15/17)
Gap_init rate = 0.03 (14 / 504), avg. gap size = 1.71 (24 / 14)


972 4.09 3.37 2.07 scaffold10|size1286326 252623 253957 (1032461) (CT)n#Simple_repeat 1 1352 (0) c_b248s251i0 6827

  scaffold10|si     252623 CTCTCTCTCTCTCTCTCTCTCTCTCTCTCTCTCTCTCTCTCTCTCTCTCT 252672
                                                                             
  (CT)n#Simple_          1 CTCTCTCTCTCTCTCTCTCTCTCTCTCTCTCTCTCTCTCTCTCTCTCTCT 50

  scaffold10|si     252673 CTCTCTCTCTCTCTCTCTCTCTCTCTCTCTCTCTCTCTCTCTCTCTCTCT 252722
                                                                             
  (CT)n#Simple_         51 CTCTCTCTCTCTCTCTCTCTCTCTCTCTCTCTCTCTCTCTCTCTCTCTCT 100

  scaffold10|si     252723 CTCTCTCTCTCTCTCTCTCTCTCTCTCTCTCTCTCTCTCTCTCTCTCTCT 252772
                                                                             
  (CT)n#Simple_        101 CTCTCTCTCTCTCTCTCTCTCTCTCTCTCTCTCTCTCTCTCTCTCTCTCT 150

  scaffold10|si     252773 CGAC-CTCTCTCTCTCTCTCTCTCTCTCTCTCGAC-CTCTCTCTCTCTCT 252820
                            -v -                           -v -              
  (CT)n#Simple_        151 C-TCTCTCTCTCTCTCTCTCTCTCTCTCTCTC-TCTCTCTCTCTCTCTCT 198

  scaffold10|si     252821 CTCTCTCTCTCTCTCTCTCTCGCCCTCTCTCTCTCTCTCTCGAC-CTCTC 252869
                                                v i                 -v -     
  (CT)n#Simple_        199 CTCTCTCTCTCTCTCTCTCTCTCTCTCTCTCTCTCTCTCTC-TCTCTCTC 247

  scaffold10|si     252870 -CTCGACCCTCTCGAC-CTCTCTCGC-CTCGAC-CTCGC-CTCTC-CCCC 252913
                           -   -v i     -v -       v -   -v -   v -     - i i
  (CT)n#Simple_        248 TCTC-TCTCTCTC-TCTCTCTCTCTCTCTC-TCTCTCTCTCTCTCTCTCT 294

  scaffold10|si     252914 CCCTCGACCCTCGAC-CTCGAC-CTCGACCCTCGACCCTC-CGAC-CTC- 252958
                            i   -v i   -v -   -v -   -v i   -v i   - -v -   -
  (CT)n#Simple_        295 CTCTC-TCTCTC-TCTCTC-TCTCTC-TCTCTC-TCTCTCTC-TCTCTCT 338

  scaffold10|si     252959 CTCTC-CTCTCTCTCGAC-CTCTCTCTCTCTCTCTCTCTCTCTCTCTCTC 253006
                                -         -v -                               
  (CT)n#Simple_        339 CTCTCTCTCTCTCTC-TCTCTCTCTCTCTCTCTCTCTCTCTCTCTCTCTC 387

  scaffold10|si     253007 TCTCTCTCTCTCTCTCTCTCTCTCTCTCTCTCTCTCTCTCTCTCTCTCTC 253056
                                                                             
  (CT)n#Simple_        388 TCTCTCTCTCTCTCTCTCTCTCTCTCTCTCTCTCTCTCTCTCTCTCTCTC 437

  scaffold10|si     253057 TCTCTCTCTCTCTCTCTCTCTCTCTCTCTCTCTCTCTCTC-CTCTCTCTC 253105
                                                                   -         
  (CT)n#Simple_        438 TCTCTCTCTCTCTCTCTCTCTCTCTCTCTCTCTCTCTCTCTCTCTCTCTC 487

  scaffold10|si     253106 GAC-CTCGAC-CGC-CTCTCTCTCTCTCGAC-CTCTCGAC-CTCTCCCTC 253150
                           -v -   -v - v -             -v -     -v -     i   
  (CT)n#Simple_        488 -TCTCTC-TCTCTCTCTCTCTCTCTCTC-TCTCTCTC-TCTCTCTCTCTC 533

  scaffold10|si     253151 TCTCTCTCTCTCTCTCTCTCTCTCTCTCTCTCTCTCTCTCTCTCTCTCTC 253200
                                                                             
  (CT)n#Simple_        534 TCTCTCTCTCTCTCTCTCTCTCTCTCTCTCTCTCTCTCTCTCTCTCTCTC 583

  scaffold10|si     253201 TCTCTCTCTCTCTCTCTCTCTCTCTCTCTCTCTCTCTCTCTC-CTCTCTC 253249
                                                                     -       
  (CT)n#Simple_        584 TCTCTCTCTCTCTCTCTCTCTCTCTCTCTCTCTCTCTCTCTCTCTCTCTC 633

  scaffold10|si     253250 TCTCTCTCTC-CTCTCT-TC-CTCTCTCTCTCTCTCTCTCTCTCTCTCTC 253296
                                     -      -  -                             
  (CT)n#Simple_        634 TCTCTCTCTCTCTCTCTCTCTCTCTCTCTCTCTCTCTCTCTCTCTCTCTC 683

  scaffold10|si     253297 TCTCTCTCTCTCTCTGAC-CTCTCTCTCTCTCTCTCTCTCTCTCTCTCTC 253345
                                          vv -                               
  (CT)n#Simple_        684 TCTCTCTCTCTCTCTCTCTCTCTCTCTCTCTCTCTCTCTCTCTCTCTCTC 733

  scaffold10|si     253346 TCTCTCTCGAC-CTCTCTCTCTCTCTCTCTCTCTCTCTCTCTCTCTCTCT 253394
                                   -v -                                      
  (CT)n#Simple_        734 TCTCTCTC-TCTCTCTCTCTCTCTCTCTCTCTCTCTCTCTCTCTCTCTCT 782

  scaffold10|si     253395 CTCGAC-CTCTCTCTCTCTCTCTCTCTCTCTCTCTCTCTCTCTCTCTCTC 253443
                              -v -                                           
  (CT)n#Simple_        783 CTC-TCTCTCTCTCTCTCTCTCTCTCTCTCTCTCTCTCTCTCTCTCTCTC 831

  scaffold10|si     253444 TCTCTCTCTCTCTCTCTCTCTCTCTCTCTCTCTCTCTCTCTCTCTCTCTC 253493
                                                                             
  (CT)n#Simple_        832 TCTCTCTCTCTCTCTCTCTCTCTCTCTCTCTCTCTCTCTCTCTCTCTCTC 881

  scaffold10|si     253494 TCTCTCTCTCTCTCTCTCTCTCTCTCTCTCTCTCTCT-TGAC-CTCTCTC 253541
                                                                - vv -       
  (CT)n#Simple_        882 TCTCTCTCTCTCTCTCTCTCTCTCTCTCTCTCTCTCTCTCTCTCTCTCTC 931

  scaffold10|si     253542 TCTCTCTCTCTCTCTCTCTCTCTCTCTCTCTC-CTCTCTCTCTCTCTC-C 253589
                                                           -               - 
  (CT)n#Simple_        932 TCTCTCTCTCTCTCTCTCTCTCTCTCTCTCTCTCTCTCTCTCTCTCTCTC 981

  scaffold10|si     253590 TCTCTCTCTCTCTGCTCTCTCTCTCTCGACTCTCTCTCTCTCTCTCTCTC 253639
                                        -             -v                     
  (CT)n#Simple_        982 TCTCTCTCTCTCT-CTCTCTCTCTCTC-TCTCTCTCTCTCTCTCTCTCTC 1029

  scaffold10|si     253640 TCTCTCTCTCTCTCTCTCTCTC-CTCTCTCTCTCTCTCTCTCTC-CTCAT 253687
                                                 -                     -   - 
  (CT)n#Simple_       1030 TCTCTCTCTCTCTCTCTCTCTCTCTCTCTCTCTCTCTCTCTCTCTCTC-T 1078

  scaffold10|si     253688 CTCTCTATCTCGACTC-CTCTCTCTCTCTCTCTCGAC-CTCTCTCTCTCT 253735
                                 v    -v   -                 -v -            
  (CT)n#Simple_       1079 CTCTCTCTCTC-TCTCTCTCTCTCTCTCTCTCTC-TCTCTCTCTCTCTCT 1126

  scaffold10|si     253736 CTCTCTCT-TGGC-CTCTCTCTCTCTCTCGAC-CTCTCTCTCTCTCTCTC 253782
                                   - vv -               -v -                 
  (CT)n#Simple_       1127 CTCTCTCTCTCTCTCTCTCTCTCTCTCTC-TCTCTCTCTCTCTCTCTCTC 1175

  scaffold10|si     253783 TC-CT-TGACTCTCTCTCTCTCTCTCTCTCTCTCTCTCTCTCTCTGGAC- 253829
                             -  - vv                                    -vv -
  (CT)n#Simple_       1176 TCTCTCTCTCTCTCTCTCTCTCTCTCTCTCTCTCTCTCTCTCTCT-CTCT 1224

  scaffold10|si     253830 CTCTCTCTCTCTGGAC-CTCTCTCTCTCTCTCTCTGGAC-CTCTCTCTCT 253877
                                       -vv -                  -vv -          
  (CT)n#Simple_       1225 CTCTCTCTCTCT-CTCTCTCTCTCTCTCTCTCTCT-CTCTCTCTCTCTCT 1272

  scaffold10|si     253878 CTCTCTCTCTCTCTCTCTCTCTCTCTCTCTCTCTCTCTCTCTCTCTCTCT 253927
                                                                             
  (CT)n#Simple_       1273 CTCTCTCTCTCTCTCTCTCTCTCTCTCTCTCTCTCTCTCTCTCTCTCTCT 1322

  scaffold10|si     253928 CTCTCTCTCTCTCTCTCTCTCTCTCTCTCT 253957
                                                         
  (CT)n#Simple_       1323 CTCTCTCTCTCTCTCTCTCTCTCTCTCTCT 1352

Matrix = Unknown
Transitions / transversions = 0.21 (9/42)
Gap_init rate = 0.05 (73 / 1334), avg. gap size = 1.00 (73 / 73)


123 4.99 1.69 2.86 scaffold10|size1286326 253980 254156 (1032262) (CTCTCTCGAC)n#Simple_repeat 1 175 (0) c_b248s251i1 6828

  scaffold10|si     253980 CTCTCTTGACCTCTCTTGACCTCTCTCTCTTGACCTCTCTTGACCTCTCT 254029
                                 i         i  - -       --         i         
  (CTCTCTCGAC)n          1 CTCTCTCGACCTCTCTCGA-C-CTCTCTC--GACCTCTCTCGACCTCTCT 46

  scaffold10|si     254030 C--TCTCTCTTGACCTCTCTTGACCTCTCTC-TCTCTCTCTCGACCTCTC 254076
                            --i      i         i          -v -               
  (CTCTCTCGAC)n         47 CGACCTCTCTCGACCTCTCTCGACCTCTCTCGAC-CTCTCTCGACCTCTC 95

  scaffold10|si     254077 TCGACCTCTCTCGACCTCTCTCGACCTCTCTCGACCTCTCTCGACCTTTC 254126
                                                                          i  
  (CTCTCTCGAC)n         96 TCGACCTCTCTCGACCTCTCTCGACCTCTCTCGACCTCTCTCGACCTCTC 145

  scaffold10|si     254127 TCGACCTCTCTCGACCTCTCTCGACCTCTC 254156
                                                         
  (CTCTCTCGAC)n        146 TCGACCTCTCTCGACCTCTCTCGACCTCTC 175

Matrix = Unknown
Transitions / transversions = 7.00 (7/1)
Gap_init rate = 0.04 (7 / 176), avg. gap size = 1.14 (8 / 7)


649 20.81 2.01 0.00 scaffold10|size1286326 254166 254314 (1032104) C rnd-1_family-1349#Unknown (412) 153 2 m_b248s001i64 6829

  scaffold10|si     254166 CTGACTGATA-AAAAGTTGATAATATGTACTGTCATCTCGAATCACAAGG 254214
                               vv    -              v i   v   v  v   vv      
C rnd-1_family-        153 CTGAGAGATATAAAAGTTGATAATAAGCACTTTCAGCTGGAAAAACAAGG 104

  scaffold10|si     254215 GAATAGAAATTTACATAGCATCTATCTTCATGTAGTTCCCCAT--TTTCC 254262
                           i         vi i  vv  i     iv   i  v       v--   v 
C rnd-1_family-        103 AAATAGAAATACATATCTCACCTATCCACATATACTTCCCCAGTATTTGC 54

  scaffold10|si     254263 ATTACCAGTATAATCACCTGTGTTTAATAATTGCACCTTTTCAAGTGTCA 254312
                                   i  v  i     ii  v  v  i             i     
C rnd-1_family-         53 ATTACCAGCATCATTACCTGCATTGAAGAACTGCACCTTTTCAAATGTCA 4

  scaffold10|si     254313 GT 254314
                             
C rnd-1_family-          3 GT 2

Matrix = 20p43g.matrix
Kimura (with divCpGMod) = 24.41
Transitions / transversions = 0.72 (13/18)
Gap_init rate = 0.01 (2 / 148), avg. gap size = 1.50 (3 / 2)


252 17.02 0.00 0.00 scaffold10|size1286326 256279 256325 (1030093) C rnd-5_family-2093#Unknown (1058) 647 601 m_b248s001i65 6830

  scaffold10|si     256279 TGGATCTGTTGCAGCTAATCCTGGGACAGCCCCTAGTCCTGGGAATC 256325
                               v        v   v v            vv     i    v  
C rnd-5_family-        647 TGGAGCTGTTGCACCTACTACTGGGACAGCCCAGAGTCCCGGGACTC 601

Matrix = 20p43g.matrix
Kimura (with divCpGMod) = 17.16
Transitions / transversions = 0.14 (1/7)
Gap_init rate = 0.00 (0 / 46), avg. gap size = 0.0 (0 / 0)

329 7.32 0.00 0.00 scaffold10|size1286326 256282 256322 (1030096) rnd-5_family-2093#Unknown 1 41 (1664) m_b248s001i66 6830

  scaffold10|si     256282 ATCTGTTGCAGCTAATCCTGGGACAGCCCCTAGTCCTGGGA 256322
                                       i            v          i    
  rnd-5_family-          1 ATCTGTTGCAGCCAATCCTGGGACACCCCCTAGTCCCGGGA 41

Matrix = 20p43g.matrix
Kimura (with divCpGMod) = 5.31
Transitions / transversions = 2.00 (2/1)
Gap_init rate = 0.00 (0 / 40), avg. gap size = 0.0 (0 / 0)


998 9.79 0.69 0.69 scaffold10|size1286326 256290 256433 (1029985) genome_4_563#DNA 1 144 (0) m_b248s001i67 6831

  scaffold10|si     256290 CAGCTAATCCTGGGACAGCCCCTAGTCCTGGGAAT-CGGATCTATTCCCA 256338
                                            i-i             v -             i
  genome_4_563#          1 CAGCTAATCCTGGGACAA-TCCTAGTCCTGGGACTCCGGATCTATTCCCG 49

  scaffold10|si     256339 ATTCTACCTGGAAATAGTCACAGGAATCAACCCGGAGGCCCGGGACTAGG 256388
                            vv i      vv        i     ii            i        
  genome_4_563#         50 AGACCACCTGGCCATAGTCACGGGAATTGACCCGGAGGCCCAGGACTAGG 99

  scaffold10|si     256389 GAGCTGGAGTCCCAGGACTCTGGTTGTCCCAGGATTAGCTGCAAC 256433
                                              v                         
  genome_4_563#        100 GAGCTGGAGTCCCAGGACTATGGTTGTCCCAGGATTAGCTGCAAC 144

Matrix = 20p43g.matrix
Kimura (with divCpGMod) = 9.08
Transitions / transversions = 1.33 (8/6)
Gap_init rate = 0.01 (2 / 143), avg. gap size = 1.00 (2 / 2)


635 31.26 10.60 4.51 scaffold10|size1286326 256495 257164 (1029254) C scaffold70|size833590_(dbseq-nr_219)_[486956,495640]#LTR/Copia (6048) 2637 1929 m_b248s001i68 6832

  scaffold10|si     256495 AAAAAGA-CTGACTCAGAGTGACTCCAAGTTGACCATTCTTGAGGAAGTC 256543
                             i    -   iv   v   --  i  i------      i   i i v 
C scaffold70|si       2637 AAGAAGATCTGGGTCACAGT--CTTCAG------CATTCTCGAGAAGGGC 2596

  scaffold10|si     256544 TCTCATGGACACTGCAAATAAACTT-CCTTTGTCACTCTACTTGAAGTAA 256592
                            - vi  i  i  v ii vi   iv-  i  ii i ii v       iiv
C scaffold70|si       2595 T-TGGTGAACGCTTCGGAGGAACCGACCCTTACCGCCTTTCTTGAAGCGT 2547

  scaffold10|si     256593 GGGTCATGACAGTCACTTAGACAACTAGATG---CAGAATTCTTAGTATT 256639
                             vi  viv i    -- i i-   vi  v ---   i v    i   vi
C scaffold70|si       2546 GGTCCAGATCGGTCA--TGGG-AACGGGAGGAACCAGGAGTCTTGGTAGC 2500

  scaffold10|si     256640 AATAGATATTCTTGAA-----TTGTCATTGGGGGTAAAATAATGGTTTAG 256684
                              ivi----  v i -----   v -     v  iv vvi i    vv 
C scaffold70|si       2499 AATGCG----CTGGGAGGAGCTTGGC-TTGGGTGTGTACGGACGGTTGCG 2455

  scaffold10|si     256685 GATACTTTGATTGTCATGGTACATTGTTCGGTGGGATCTGCCACAAATGT 256734
                           i  v i     ii     i  iv v  vv    i  ii viii  v    
C scaffold70|si       2454 AATCCCTTGATCATCATGATATTTGGTGGGGTGAGACTTCTTGCATATGT 2405

  scaffold10|si     256735 CAC-CAGTCTTG-GAGTCAAGCC-----TGTCATAAAGGGTTGGGTAGT- 256776
                              -  --    -  i    i  -----  i  vi      ii  i   -
C scaffold70|si       2404 CACACA--CTTGAGAATCAAACCATCGTTGCCAAGAAGGGTCAGGCAGTC 2357

  scaffold10|si     256777 ------TAC--TGCTGT----TGGG--AGGATTGGGAG-------CGGGA 256805
                           ------   --  v   ----    --i  i       ------- i   
C scaffold70|si       2356 TGGGTGTACCATGGTGTGTCTTGGGCTGGGGTTGGGAGGAGACAGCAGGA 2307

  scaffold10|si     256806 A------TAGATGGGATTGT--TGCA-------GAATTGAATGAGCTTCC 256840
                            ------  vv    vv   --   v------- vv   i   -- i iv
C scaffold70|si       2306 AAGGTGCTATCTGGGCGTGTAGTGCCAGCCCATGCCTTGGATG--CCTTG 2259

  scaffold10|si     256841 AGGGCA--ATAATCTGATTCTAGCTTCAGTGCAAAGACACCAAGCTTGAC 256888
                             v   --   v iv vi        viiv         i v i  vi  
C scaffold70|si       2258 AGTGCATCATACTTGGCCTCTAGCTTGGAGGCAAAGACATCCAACTGAAC 2209

  scaffold10|si     256889 AGATACAACAGTTGAGTTGTGGAGGGACCAGTCCTTGCACATATGGGGGT 256938
                            iiv iiv v v   v   vi  vi     v    --  i i     i  
C scaffold70|si       2208 AAGGATGTCTGGTGACTTGGAGATAGACCACTCCT--CATACATGGGAGT 2161

  scaffold10|si     256939 GGAGAGAAATCCCCTTTTGAGAGGGGCAAATAGATTTGAACTCCTCATT- 256987
                              i     -   ivvi     i i      i  vivi     i     -
C scaffold70|si       2160 GGAAAGAAA-CCCTAACTGAGAAGAGCAAATGGAACGAAACTCTTCATTT 2112

  scaffold10|si     256988 --AT-GGCTGCAATGCCGCTTGAGTCATGTTGCAGCAAATCA--CTGCAG 257032
                           -- i-     vv       vvii  v   i  v  v ii   -- v    
C scaffold70|si       2111 CCACAGGCTGACATGCCGCGGAGGTAATGCTGGAGAAGGTCAGTCGGCAG 2062

  scaffold10|si     257033 G--AAGGTTTGACATTTTCAACATCGTTGCAGCAGCCATATGGAAAATGA 257080
                           i-- ii iv   v ------i    v v  v  i   - -  i iv    
C scaffold70|si       2061 ATCAGAGCGTGAGA------GCATCTTAGCTGCGGCC-T-TGAAGCATGA 2020

  scaffold10|si     257081 ATTACTGAAAGGGACATTTTCACCAGGAATGTAGTGTAGGCAAAATCTGG 257130
                            vv  ii ii i               i  v vi vv  i i   v    
C scaffold70|si       2019 AGAACCAAGGGAGACATTTTCACCAGGGATCTTATCAAGACGAAAGCTGG 1970

  scaffold10|si     257131 TGATATA-------AAGAGATTGGTATTTGCAATGGTCTTG 257164
                                  ------- i v v  v      v   v  v    
C scaffold70|si       1969 TGATATATTCTTGTAGGTGCTTCGTATTTTCAAAGGACTTG 1929

Matrix = 20p43g.matrix
Kimura (with divCpGMod) = 38.11
Transitions / transversions = 1.25 (111/89)
Gap_init rate = 0.08 (55 / 669), avg. gap size = 1.87 (103 / 55)


335 14.66 8.66 8.66 scaffold10|size1286326 258780 258906 (1027512) rnd-5_family-2695#Unknown 1 127 (2307) m_b248s001i69 6833

  scaffold10|si     258780 TTTTTATGAATTATAAAGTAAGT-------AAATCAGAAAT-GTAAAGGT 258821
                                  -- i    i       -------   iv      - v      
  rnd-5_family-          1 TTTTTAT--ACTATAGAGTAAGTAACCGAGAAACGAGAAATAGAAAAGGT 48

  scaffold10|si     258822 ATCTTGTATAAAATAATCATGAATCCCGTGACGATGTGAACAATAATATG 258871
                                v   i   ? i-v    i        i   ii ----- -   v?
  rnd-5_family-         49 ATCTTTTATGAAANAG-AATGAGTCCCGTGATGATACG-----T-ATAGN 91

  scaffold10|si     258872 TATTGTACAAATGAGTCCTTGA---GTGAGATGTTTGG 258906
                             -    v  i       i   ---     -  ?    
  rnd-5_family-         92 TA-TGTAAAAGTGAGTCCCTGAGATGTGAG-TGNTTGG 127

Matrix = 20p43g.matrix
Kimura (with divCpGMod) = 14.97
Transitions / transversions = 1.83 (11/6)
Gap_init rate = 0.11 (14 / 126), avg. gap size = 1.57 (22 / 14)


17 17.91 6.82 0.00 scaffold10|size1286326 258921 258964 (1027454) (GT)n#Simple_repeat 1 47 (0) m_b248s252i1 6834

  scaffold10|si     258921 GTGTGTGTG-GATTGTGCATG-GTTTGTGTGTGAGT-TGTGCGTGTG 258964
                                    - vv    ii  -  v        v  -    i     
  (GT)n#Simple_          1 GTGTGTGTGTGTGTGTGTGTGTGTGTGTGTGTGTGTGTGTGTGTGTG 47

Matrix = Unknown
Transitions / transversions = 0.75 (3/4)
Gap_init rate = 0.07 (3 / 43), avg. gap size = 1.00 (3 / 3)


3587 18.98 7.46 3.21 scaffold10|size1286326 259004 259901 (1026517) rnd-5_family-2695#Unknown 188 1122 (1312) m_b248s001i70 6833

  scaffold10|si     259004 GCACAGTTC-CTCATTAGGT-GAATTGCAACACCATGCAGCCCCGGTGTC 259051
                                 v  - v  ?    i-i  iv             i        i 
  rnd-5_family-        188 GCACAGATCACACANTAGGCCAAACAGCAACACCATGCAACCCCGGTGCC 237

  scaffold10|si     259052 GC-ATTGGACCTAAAGTTTTAGTTGGCAGAATAGCTGCAGTCCAGCAAGC 259100
                           i -i i iv   vvi     i i- ?         i        v     
  rnd-5_family-        238 ACCGTCGACCCTTCGGTTTTGGC-GNCAGAATAGCCGCAGTCCACCAAGC 286

  scaffold10|si     259101 TT-------ATCGCTGCTATTTGTCAGAAGAAAAATCCACATGAATGACA 259143
                             -------i      v          v    v     i      i i  
  rnd-5_family-        287 TTTCGGTCCGTCGCTGGTATTTGTCAGTAGAATAATCCGCATGAACGGCA 336

  scaffold10|si     259144 GTAGCCACGCTTTGGCTTAGCTGCTTCACATTACCGAGAACATATTGATG 259193
                           vi    iv    iv  ii i     i    v   v      i        
  rnd-5_family-        337 TCAGCCGAGCTTCCGCCCAACTGCTCCACAATACAGAGAACGTATTGATG 386

  scaffold10|si     259194 ACAACAGCATGATGACGAAAGCAAAAACAGCAATGTCAATCAGGACAGCA 259243
                                    i  v     iii       i       -i  v     ii  
  rnd-5_family-        387 ACAACAGCACGAGGACGAGGACAAAAACGGCAATGT-GATAAGGACGACA 435

  scaffold10|si     259244 ATACTGATGAGGATGATAATGAGACAGATCCCTAGGGTTGGGCCAACCTT 259293
                             ---        i  i  i  v         v        i     viv
  rnd-5_family-        436 AT---GATGAGGACGACAACGACACAGATCCCGAGGGTTGGACCAACACA 482

  scaffold10|si     259294 GCATTAGTCTT---------A----GTAGTGTTGCCTTTACAACTTGACA 259330
                             i v      --------- ---- i i v i          v  v   
  rnd-5_family-        483 GCGTGAGTCTTTTTNTACAAACTGTGCAATTTCGCCTTTACAAATTTACA 532

  scaffold10|si     259331 TTAACTCTCTTTTCTTTCAACAGCAGCATTGAAAACAGGAAATTTCAGCA 259380
                             v   ?      ?    i iv              iivi v      v 
  rnd-5_family-        533 TTCACTNTCTTTTNTTTCGATTGCAGCATTGAAAACGATGACTTTCAGGA 582

  scaffold10|si     259381 GA-TTATGGCGACAAAAACCAAACAGATGAAGACGGACCAATTGAAAATT 259429
                            i-  v   i   i     v       i      i    vi        v
  rnd-5_family-        583 GGCTTCTGGTGACGAAAACAAAACAGACGAAGACAGACCCGTTGAAAATG 632

  scaffold10|si     259430 GCAGTAAATCTTGCAATGCCAACATGGCTATGATTGCCAAATTAAAGAAG 259479
                            -i     v i     v     vv       v      i    i      
  rnd-5_family-        633 G-GGTAAAACCTGCAAAGCCAAGCTGGCTATCATTGCCGAATTGAAGAAG 681

  scaffold10|si     259480 GAAGCATCTCTAATTGACCAGTTCATACTGATAAGTCAGATACAGCTGTT 259529
                                i    iv   v            i  i i  v   v         
  rnd-5_family-        682 GAAGCGTCTCCTATTCACCAGTTCATACCGACAGGTAAGAGACAGCTGTT 731

  scaffold10|si     259530 TATACCATAGCTTGGCTGCAAATTTCTTACCATTTGTATTCAGTGCCAAC 259579
                                   v     i       v v          v       vv  v i
  rnd-5_family-        732 TATACCATTGCTTGACTGCAAAATGCTTACCATTTTTATTCAGACCCCAT 781

  scaffold10|si     259580 --AATTCAAGTTATTCAACTTTGTTGAGATCCATGCATACCAACTTTTGG 259627
                           --       v   v                    - i -- i-----  -
  rnd-5_family-        782 TGAATTCAATTTAGTCAACTTTGTTGAGATCCAT-CGT--CG-----TG- 822

  scaffold10|si     259628 TATTCAAAGAGA-AAATAATTTAAAAGTTGATGGGTTACATCAAGACCAT 259676
                           -  v      v -i     ---       v i        iv      i 
  rnd-5_family-        823 -ATGCAAAGATACGAATAA---AAAAGTTCACGGGTTACACGAAGACCGT 868

  scaffold10|si     259677 ACTAAAGAATT-----------ACATAAA---TCAAAC---------ACA 259703
                           v ii       -----------   i  i---     v---------   
  rnd-5_family-        869 CCCGAAGAATTACAAGAATCAAACACAAGAGTTCAAAATGATTGATGACA 918

  scaffold10|si     259704 T---------GACTTCAA-----AAGAGAAGCAAGAGGTGGCAC-TGTGG 259738
                            ---------   v? v -----        iv  i        -   v 
  rnd-5_family-        919 TNGAGCCCTGGACANCTAGATCCAAGAGAAGTCAGGGGTGGCACCTGTTG 968

  scaffold10|si     259739 TATGAAATGTTGATTACTCTAACCACAAGGGCAAA-CTGCTTTCAATGAC 259787
                             i  vv           vi i  v   i  v   -      ? i    ?
  rnd-5_family-        969 TACGACCTGTTGATTACTGCAGCCTCAAAGGAAAAGCTGCTTNCGATGAN 1018

  scaffold10|si     259788 AGGGGAA-AAATCTACCATTGACTTCCATGTTTCAGCCACTGAGAGTTGT 259836
                             v    - ?   i    v v v              ----------  -
  rnd-5_family-       1019 AGTGGAAGANATCCACCAGTCAGTTCCATGTTTCAGC----------TG- 1057

  scaffold10|si     259837 CTGTATTCAAAAAATATTTTCAAGATATGCCAAAGTGAACTGGTGAGAGT 259886
                              i   i         ??  iv  i    i    iv          v ?
  rnd-5_family-       1058 CTGCATTTAAAAAATATNNTCGCGACATGCTAAAGCTAACTGGTGAGTGN 1107

  scaffold10|si     259887 TTTGTAGTGTGTGCT 259901
                               i  iv      
  rnd-5_family-       1108 TTTGCAGCTTGTGCT 1122

Matrix = 20p43g.matrix
Kimura (with divCpGMod) = 17.48
Transitions / transversions = 1.20 (90/75)
Gap_init rate = 0.05 (47 / 897), avg. gap size = 2.06 (97 / 47)


247 22.45 0.00 0.00 scaffold10|size1286326 260722 260770 (1025648) C rnd-5_family-2191#LINE/Ambal (1477) 1735 1687 m_b248s001i71 6835

  scaffold10|si     260722 TAAATATACTACTGTGAGGCCAAGTAATTCTCCTCTATGGACACAGGCA 260770
                             i  i? i?i  ii   ?  i             v  i i    v   
C rnd-5_family-       1735 TAGATGNATNGCTACGAGNCCGAGTAATTCTCCTCGATAGGCACACGCA 1687

Matrix = 20p43g.matrix
Kimura (with divCpGMod) = 24.32
Transitions / transversions = 4.50 (9/2)
Gap_init rate = 0.00 (0 / 48), avg. gap size = 0.0 (0 / 0)


3411 11.68 0.20 0.00 scaffold10|size1286326 260816 261303 (1025115) genome_1_18143#DNA 1 489 (0) m_b248s001i72 6836

  scaffold10|si     260816 CAAGTCAGAATTGACTTTGGCCCATCAACTGGACTTCGAACCATTAAGGC 260865
                                         v          ii         i             
  genome_1_1814          1 CAAGTCAGAATTGAGTTTGGCCCATTGACTGGACTTTGAACCATTAAGGC 50

  scaffold10|si     260866 GGCCAAGTACTATTCCTACGTGAAATTCTACTTGTTTCAACAAAATATT- 260914
                           v  v vi              i v   v   v     ii  v   v   -
  genome_1_1814         51 TGCAACATACTATTCCTACGTAATATTGTACATGTTTTGACTAAAAATTA 100

  scaffold10|si     260915 CTTGGATGCAAAGCGTCTGATAGTCTGTCCATAGATTAATTTAAGTCACA 260964
                                            v            i i v   v       v  v
  genome_1_1814        101 CTTGGATGCAAAGCGTCAGATAGTCTGTCCGTGGTTTACTTTAAGTGACC 150

  scaffold10|si     260965 ATAAAAAAATATCGCTCATGTATGCACATAAAGTGCCATCATCCTAGCAT 261014
                                   v   i  v    v    i   i v                  
  genome_1_1814        151 ATAAAAAATTATTGCGCATGGATGCGCATGATGTGCCATCATCCTAGCAT 200

  scaffold10|si     261015 GATCCTACAATTTTTACGATGTTGGCTATCTGATATAAACATCAGCATAG 261064
                           v    i        i  v     v         i  ii            
  genome_1_1814        201 CATCCCACAATTTTCACCATGTTTGCTATCTGACATGGACATCAGCATAG 250

  scaffold10|si     261065 AAAACACACCAATTTCTATGTGTTGGACTTTGAACCATTATCTCAATTTA 261114
                                 i           i                               
  genome_1_1814        251 AAAACATACCAATTTCTACGTGTTGGACTTTGAACCATTATCTCAATTTA 300

  scaffold10|si     261115 GACTACTAACTGGAGCTAATTTTAGGTGGTGATTGCAATGACCTGAGGAT 261164
                              iv     v           v          i  i ii v       i
  genome_1_1814        301 GACCCCTAACGGGAGCTAATTTGAGGTGGTGATCGCGACAAGCTGAGGAC 350

  scaffold10|si     261165 ATGTAGAGCTGGACTTAAGCTCTCAAGATAGTCCCAAAGGGTTTTGCATC 261214
                           i                                                i
  genome_1_1814        351 GTGTAGAGCTGGACTTAAGCTCTCAAGATAGTCCCAAAGGGTTTTGCATT 400

  scaffold10|si     261215 CTTGGACGGGTCTCAGGGGTTGGATATTGAGGCCACACGAGGGTCCAAAG 261264
                                                                    v v      
  genome_1_1814        401 CTTGGACGGGTCTCAGGGGTTGGATATTGAGGCCACACGAGTGGCCAAAG 450

  scaffold10|si     261265 ATATCTGACATATAGTGGGCCAAAGTCAATTTTGACTTG 261303
                                     v             v      i       
  genome_1_1814        451 ATATCTGACAAATAGTGGGCCAAACTCAATTCTGACTTG 489

Matrix = 20p43g.matrix
Kimura (with divCpGMod) = 11.39
Transitions / transversions = 0.97 (28/29)
Gap_init rate = 0.00 (1 / 487), avg. gap size = 1.00 (1 / 1)


10136 12.19 0.95 2.44 scaffold10|size1286326 261797 263377 (1023041) C scaffold170|size558746_(dbseq-nr_246)_[277812,288266]#LTR/Gypsy (5828) 4627 3070 m_b248s001i73 6837

  scaffold10|si     261797 TCACTGCAAACAAAAAACACCGGTAACCTCACCGTACACTCAAGTGTACG 261846
                                                         v          i       i
C scaffold170|s       4627 TCACTGCAAACAAAAAACACCGGTAACCTCCCCGTACACTCGAGTGTACA 4578

  scaffold10|si     261847 GGGAGGTTACCGGAGCCCCCGGAATGGTATCTTCCAGTAACCTCCCGGTA 261896
                                                              i         v    
C scaffold170|s       4577 GGGAGGTTACCGGAGCCCCCGGAATGGTATCTTCCGGTAACCTCCGGGTA 4528

  scaffold10|si     261897 CACTTCTGTAACCCTCCGGTAAACTAGTGTACGGGAGGGTTACCGGAGTC 261946
                                                                             
C scaffold170|s       4527 CACTTCTGTAACCCTCCGGTAAACTAGTGTACGGGAGGGTTACCGGAGTC 4478

  scaffold10|si     261947 TACCGGGAGGTTACTGGAAATTAGAGACCAAAAGGAGCTTTCGGATTCAT 261996
                                         i       v        i          i    i  
C scaffold170|s       4477 TACCGGGAGGTTACCGGAAATTTGAGACCAAGAGGAGCTTTCAGATTTAT 4428

  scaffold10|si     261997 TTCTACGTACAATAGGAATTGGTACTTTTTTACAGGAAAACTGACTTCTC 262046
                                     i                              v        
C scaffold170|s       4427 TTCTACGTACGATAGGAATTGGTACTTTTTTACAGGAAAACAGACTTCTC 4378

  scaffold10|si     262047 AGTAAGTCTTAGAATCGATATCAATCTAAGTAGTGGCTATAACTGCATTA 262096
                                           i            v                    
C scaffold170|s       4377 AGTAAGTCTTAGAATCAATATCAATCTAATTAGTGGCTATAACTGCATTA 4328

  scaffold10|si     262097 CTTAGACGCTAAACAAATGTTTACCGGTGGCATACCGGAAGTGTACAGGT 262146
                                vv  i   v                               ii  v
C scaffold170|s       4327 CTTAGTAGCCAAAAAAATGTTTACCGGTGGCATACCGGAAGTGTATGGGA 4278

  scaffold10|si     262147 GAGATACCAGAAGTGTACGGGAGGGTAACTGGAAGGTTATGGGAAGGCTG 262196
                            i vv   i                    i         i         i
C scaffold170|s       4277 GGGTAACCGGAAGTGTACGGGAGGGTAACCGGAAGGTTACGGGAAGGCTA 4228

  scaffold10|si     262197 CTGGAAGGTTACGGGAAGGCTACCGAAGAGTACCGGGGGGTTACCGGAGC 262246
                                ----------------------         i             
C scaffold170|s       4227 CTGGA----------------------GAGTACCGGAGGGTTACCGGAGC 4200

  scaffold10|si     262247 GTATGGGAGGGCTACCGGAACG-TACAGGAGGGTTACTGGGAGGGCTACC 262295
                           i  iv                 -              ii           
C scaffold170|s       4199 ATACCGGAGGGCTACCGGAACGTTACAGGAGGGTTACCAGGAGGGCTACC 4150

  scaffold10|si     262296 TACTGTTGGACTACAGTAATAGCAGAGTATGTGTAATTTATCTCCACTAA 262345
                                          i    ---                           
C scaffold170|s       4149 TACTGTTGGACTACAATAAT---AGAGTATGTGTAATTTATCTCCACTAA 4103

  scaffold10|si     262346 TAAAACTAAACATACTACGTCACCATA-TTAAGGGGCCCGCCCAACTCAT 262394
                             v  i            i i v    -  v               v   
C scaffold170|s       4102 TATAATTAAACATACTACATTAACATATTTTAGGGGCCCGCCCAACACAT 4053

  scaffold10|si     262395 CACCCACCAAAACGACATGCCACACATGCAAAAATTTCAGCCCCAAGCT- 262443
                            i          v  -----    vi   v                   -
C scaffold170|s       4052 CGCCCACCAAAAGGA-----CACAGGTGCCAAAATTTCAGCCCCAAGCTG 4008

  scaffold10|si     262444 ----AA----AAAAGTGATACTGTTGACCA---TATCACCAAGGTAGAAG 262482
                           ----  ----    iii       v   v ---                 
C scaffold170|s       4007 CTTCAAGATGAAAAACAATACTGTGGACAATATTATCACCAAGGTAGAAG 3958

  scaffold10|si     262483 AAAATTAATTATTTAATTGAAACTAAGCTGAAATGAAACCAATTGAAAAA 262532
                           i           v         i          ii v v    i v  vi
C scaffold170|s       3957 GAAATTAATTATATAATTGAAATTAAGCTGAAACAATAACAATCGTAATG 3908

  scaffold10|si     262533 TAGTTTGATTTTGGCATAACTCGCCGTAAATATTTACATGTCAATGCCGA 262582
                                   i  ii--       i  i   iv         i vv   i  
C scaffold170|s       3907 TAGTTTGACTTCA--ATAACTCACCATAAGAATTTACATGCCTCTGCTGA 3860

  scaffold10|si     262583 TTGTTGTTGGCAACATGGTGGTGCAAGGCAAAATGCCATACTCACTCTGT 262632
                           vi             ii i          ii       v     v     
C scaffold170|s       3859 ACGTTGTTGGCAACACAGCGGTGCAAGGCGGAATGCCAAACTCAGTCTGT 3810

  scaffold10|si     262633 GGACTGAGTTTCGGCTGTTCCCGTTCCTGGCCTGAAATAAAATAATTGAA 262682
                                                 i v                         
C scaffold170|s       3809 GGACTGAGTTTCGGCTGTTCCCATGCCTGGCCTGAAATAAAATAATTGAA 3760

  scaffold10|si     262683 AATTAGATGTAGTCAAAACAAGTGTAAAAATAATTGTATTTAATGCAACT 262732
                                           i                       iv        
C scaffold170|s       3759 AATTAGATGTAGTCAAGACAAGTGTAAAAATAATTGTATTCCATGCAACT 3710

  scaffold10|si     262733 CACCTCTCTTACTATACCCGCCGCTGCCAATTGTAGTTGGCAACACGGCG 262782
                                  v   v     i            v i v               
C scaffold170|s       3709 CACCTCTATTAATATACTCGCCGCTGCCAAATATCGTTGGCAACACGGCG 3660

  scaffold10|si     262783 GTGCAAAGCGAAATCCCAAACTCAGTCTGTGGATTGAGTTTCGGGGATTT 262832
                                                           ii       iv       
C scaffold170|s       3659 GTGCAAAGCGAAATCCCAAACTCAGTCTGTGGGCTGAGTTTTCGGGATTT 3610

  scaffold10|si     262833 TGCGAGTAGGCCAGTAACTTTTTAATTGAAAAAAAAATGACTTGTGGTGA 262882
                           ivvi v i    v                      ----  v    v   
C scaffold170|s       3609 CTGAACTGGGCCTGTAACTTTTTAATTGAAAAAAA----ACATGTGTTGA 3564

  scaffold10|si     262883 GTATAATACTGAAAAAAAGACAAGTTTAGTACAACTCACCATCAAAATAT 262932
                                   vv vi       ii    iivv v        vi        
C scaffold170|s       3563 GTATAATAGGGTGAAAAAGATGAGTTCGTGAAAACTCACCCCCAAAATAT 3514

  scaffold10|si     262933 ACCCACCGCTGCCAATTGTTGTTGGCAACATGGCGGTGCAACGCGGAATG 262982
                              ii  i            v         ii     v i v        
C scaffold170|s       3513 ACCTGCCACTGCCAATTGTTCTTGGCAACACAGCGGTCCGAGGCGGAATG 3464

  scaffold10|si     262983 CCAATCTCAGTCTATGGACTGAGTTTCGGAAATTTCACCTGTAGGCCTGT 263032
                             v v        i             i vi     i  v    i     
C scaffold170|s       3463 CCTAACTCAGTCTGTGGACTGAGTTTCAGCGATTTCGCCAGTAGACCTGT 3414

  scaffold10|si     263033 AACTATTTAATTGAAAAAAAATGGGTGTGTGGTGAGTATAATTCTGTAAA 263082
                                v                viiiiii  v          vvv  i  
C scaffold170|s       3413 AACTAATTAATTGAAAAAAAATTAACACATGTTGAGTATAATAGGGTGAA 3364

  scaffold10|si     263083 ACAAGACGAGTTCATGATAACTCACCCCCAAAATATACCCGCCGCTGCCA 263132
                            -    i          v                                
C scaffold170|s       3363 A-AAGATGAGTTCATGAAAACTCACCCCCAAAATATACCCGCCGCTGCCA 3315

  scaffold10|si     263133 ATTGTTGTTGGCAACACGGCGGTGCAAGGCGGGAGGGATAACTCAGTCTG 263182
                                 v                v   v    i v vv            
C scaffold170|s       3314 ATTGTTCTTGGCAACACGGCGGTCCAATGCGGAATGCCTAACTCAGTCTG 3265

  scaffold10|si     263183 TGGACTGAGGTTCGGCGATTTTGCCAGTAGGCCTGTAACTATTTAATTGA 263232
                                    v                    i          v        
C scaffold170|s       3264 TGGACTGAGTTTCGGCGATTTTGCCAGTAGACCTGTAACTAATTAATTGA 3215

  scaffold10|si     263233 AAAAAA-GGATGTGTGGTGAGTATAATAGTGTAAAACAAGACAAGTTCAT 263281
                                 -vi ii    v      i        i   v    ii v     
C scaffold170|s       3214 AAAAAATTAACATGTGTTGAGTACAATAGTGTGAAAAAAGATGATTTCAT 3165

  scaffold10|si     263282 GATAACTCACCCCCAAAATATACCCGCCACTGCCAATTGTTGTTGGCAAC 263331
                             vv                    v                v    i   
C scaffold170|s       3164 GAATACTCACCCCCAAAATATACCGGCCACTGCCAATTGTTCTTGGTAAC 3115

  scaffold10|si     263332 AGGGCGGTGCAAGGCGGGAATCATTAATTCAGTCTGTGGCCTGAGT 263377
                            v    i v      -i    vvi   i           v      
C scaffold170|s       3114 ATGGCGATCCAAGGC-AGAATGCCTAACTCAGTCTGTGGACTGAGT 3070

Matrix = 20p43g.matrix
Kimura (with divCpGMod) = 12.22
Transitions / transversions = 1.16 (101/87)
Gap_init rate = 0.03 (45 / 1580), avg. gap size = 1.18 (53 / 45)

7380 14.78 5.16 1.17 scaffold10|size1286326 262488 263883 (1022535) C scaffold170|size558746_(dbseq-nr_246)_[277812,288266]#LTR/Gypsy (7226) 3229 1779 m_b248s001i74 6837

  scaffold10|si     262488 TAATTATTTAATTGAAA----CTAAGCTGAAATGAAACCAAT----TGAA 262529
                              i  v          ----i   vv  viv   ivv    ----    
C scaffold170|s       3229 TAACTAATTAATTGAAAAAAATTAACATGTGTTGAGTACAATAGTGTGAA 3180

  scaffold10|si     262530 AAATAGTTTGATTTTG-GCATAACTCGCCGTAAATATTTACATGTCAATG 262578
                              -  v -     ii- v   -   i  viv  v  v   vv i  v  
C scaffold170|s       3179 AAA-AGAT-GATTTCATGAATA-CTCACCCCCAAAATATACCGGCCACTG 3133

  scaffold10|si     262579 CCGATTGTTGTTGGCAACATGGTGGTGCAAGGCAAAATGCCATACTCACT 262628
                             i      v    i       i i v       i      vv     v 
C scaffold170|s       3132 CCAATTGTTCTTGGTAACATGGCGATCCAAGGCAGAATGCCTAACTCAGT 3083

  scaffold10|si     262629 CTGTGGACTGAGTTTCGGCTGTTCCCGTTCCTGG-CCTGAAATAAAATAA 262677
                                              vi  i - vi v i -    v  iv vv   
C scaffold170|s       3082 CTGTGGACTGAGTTTCGGCGATTTC-GACCGTAGACCTGTAACTATTTAA 3034

  scaffold10|si     262678 TTGAAAATTA--GA--TGTAGTCAAAACAA--GTGTAAAA-AT-AATTGT 262719
                                   v --  --   i  v iv i i--     i  -  -  vv  
C scaffold170|s       3033 TTGAAAATGATTGACATGTGGTGAGTATAGTGGTGTAGAACATGAAGAGT 2984

  scaffold10|si     262720 ATTTAATGCAACTCACCTCTCTTACTATACCCGCCGCTGCCAATTGTAGT 262769
                           v  v   -- v  i   i - vi v      v  i            vv 
C scaffold170|s       2983 TTTAAAT--ATCTTACCCC-CACAATATACCGGCTGCTGCCAATTGTTCT 2937

  scaffold10|si     262770 TGGCAACACGGCGGTGCAAAGCGAAATCCCAAACTCAGTCTGTG------ 262813
                                   i      v   i   i   v  v             ------
C scaffold170|s       2936 TGGCAACATGGCGGTCCAAGGCGGAATGCCTAACTCAGTCTGTGTCTGTG 2887

  scaffold10|si     262814 GATTGAGTTTCGGGGATTTTGCGAGTAGGCCAGTAACTTTTTAATTGAAA 262863
                           i i          v        v     i  v      vv          
C scaffold170|s       2886 AACTGAGTTTCGGCGATTTTGCCAGTAGACCTGTAACTAATTAATTGAAA 2837

  scaffold10|si     262864 AAAAAATGA-CTTGTGGTGAGTATAATACTG-AAAAAAAGACAAGTTTAG 262911
                               --   - v    v    i i    v  -i        ii    i v
C scaffold170|s       2836 AAAA--TGAACATGTGTTGAGCACAATAGTGTGAAAAAAGATGAGTTCAT 2789

  scaffold10|si     262912 TACAACTCACCATCAAAATATACCCACCGCTGCCAATTGTTGTTGGCAAC 262961
                           v v        vi           vi               v        
C scaffold170|s       2788 GAAAACTCACCCCCAAAATATACCGGCCGCTGCCAATTGTTCTTGGCAAC 2739

  scaffold10|si     262962 ATGGCGGTGCAACGCGGAATGCCAATCTCAGTCTATGGACTGAGTTTCGG 263011
                            i      v   i          v v        i               
C scaffold170|s       2738 ACGGCGGTCCAATGCGGAATGCCTAACTCAGTCTGTGGACTGAGTTTCGG 2689

  scaffold10|si     263012 AAATTTCACCTGTA--GGCCTGTAACTATTTAATTGAAAAAAAATGGGTG 263059
                           v     ii  i   -- i                  i       -  ii 
C scaffold170|s       2688 CAATTTTGCCCGTATAGACCTGTAACTATTTAATTGGAAAAAAA-GGACG 2640

  scaffold10|si     263060 TGTGGTGAGTATAATTCTGTAAAACAAGACGAGTTCATGATAACTCACCC 263109
                                        i vv    i    v  v     ivvi   v  i    
C scaffold170|s       2639 TGTGGTGAGTATAGTGGTGTAGAACATGAAGAGTTTTAAATATCTTACCC 2590

  scaffold10|si     263110 CCAAAATATACCCGCCGCTGCCAATTGTTGTTGGCAACACGGCGGTGCAA 263159
                              v        v  i                       i      v   
C scaffold170|s       2589 CCACAATATACCGGCTGCTGCCAATTGTTGTTGGCAACATGGCGGTCCAA 2540

  scaffold10|si     263160 GGCGGGAGGGATAACTCAGTCTGTGGACTGAGGTTCGGCGATTTTGCCAG 263209
                              i i v vv                     v  i i      i  ii 
C scaffold170|s       2539 GGCAGAATGCCTAACTCAGTCTGTGGACTGAGTTTTGACGATTTCGCTGG 2490

  scaffold10|si     263210 TAGGCCTGTAACTATTTAATTGAAAAAAA--GGATGTGTGGTGAGTATAA 263257
                                   i                    --v vi               
C scaffold170|s       2489 TAGGCCTGCAACTATTTAATTGAAAAAAATTTGCCGTGTGGTGAGTATAA 2440

  scaffold10|si     263258 TAGTGTAAAACAAGACAAGTTCATGATAACTCACCCCCAAAATATACCCG 263307
                             v    i          iv  v    v                    v 
C scaffold170|s       2439 TATTGTAGAACAAGACAAAATCTTGATTACTCACCCCCAAAATATACCGG 2390

  scaffold10|si     263308 CCACTGCCAATTGTTGTTGGCAACAGGGCGGTGCAAGGCGGGAATCATTA 263357
                             i            v         v                 ivv -  
C scaffold170|s       2389 CCGCTGCCAATTGTTCTTGGCAACACGGCGGTGCAAGGCGGGAGGGA-TA 2341

  scaffold10|si     263358 ATTCAGTCTGTGGCCTGAGT-----------CCATGATGGGTCGGTAGGG 263396
                            i           v      -----------          -    ii  
C scaffold170|s       2340 ACTCAGTCTGTGGACTGAGTTTCGGCCGTTCCCATGATGGG-CGGTGAGG 2292

  scaffold10|si     263397 TATCAATGATGTAATTGAAAAAAT--ACATGTGTGATGTGAAAGCAGTGA 263444
                                i                  --                        
C scaffold170|s       2291 TATCAGTGATGTAATTGAAAAAATACACATGTGTGATGTGAAAGCAGTGA 2242

  scaffold10|si     263445 GAGGGCACACTGCTACAGTTGCTTCTGGGTGAAGCACTGGTGTTGCAGTA 263494
                                 i              ii       v      iiv     i    
C scaffold170|s       2241 GAGGGCGCACTGCTACAGTTGTCTCTGGGTCAAGCACCATTGTTGTAGTA 2192

  scaffold10|si     263495 TGGTAC-----------GTACTACAACTATATTATCATACAAATATGCCA 263533
                                 -----------i     -    i           i         
C scaffold170|s       2191 TGGTACCATACATAGATATACTA-AACTGTATTATCATACGAATATGCCA 2143

  scaffold10|si     263534 CGGAAGAATTAGGTGAAGTGATACAAAGGAATAAGTAACAAACACGTAAG 263583
                            iv             v          v                    ii
C scaffold170|s       2142 CACAAGAATTAGGTGACGTGATACAAACGAATAAGTAACAAACACGTAGA 2093

  scaffold10|si     263584 CACACTGTCCCAATTTTCAG-CCCAC--------CTTA-----TGTTCTC 263619
                                 iiv           -     --------    -----      i
C scaffold170|s       2092 CACACTACGCCAATTTTCAGCCCCACTTATTATTCTTATGTTGTGTTCTT 2043

  scaffold10|si     263620 ATTTTTTGGCGCAGTCACTTCTGATAGACGTACCATATTTTGAAAATATG 263669
                                                  i  ---                     
C scaffold170|s       2042 ATTTTTTGGCGCAGTCACTTCTGGTA---GTACCATATTTTGAAAATATG 1996

  scaffold10|si     263670 AATAGGCCCAATACGCACTCACCAAATAAAATCATAGATCAAATCTAGAA 263719
                                      v       v       i              iiv     
C scaffold170|s       1995 AATAGGCCCAAAACGCACTAACCAAATGAAATCATAGATCAAGCGTAGAA 1946

  scaffold10|si     263720 TTGAAACCAAAACTAGACC--CAACAGGTGATCCTGCTGTTTACAACTCG 263767
                                            i --            i   v            
C scaffold170|s       1945 TTGAAACCAAAACTAGATCTGCAACAGGTGATCTTGCAGTTTACAACTCG 1896

  scaffold10|si     263768 TGATTGGCTAAATGTGAGTCATGAAACAAACAACCACTCCAAAGAT-TTT 263816
                                v  v  v                            i     -   
C scaffold170|s       1895 TGATTCGCAAATTGTGAGTCATGAAACAAACAACCACTCCGAAGATATTT 1846

  scaffold10|si     263817 TTTGCTGCAAAGCTTAGTGCGATAAAC-AAAATGTGGCTTAAGTAATGTA 263865
                                 v            i       -      i               
C scaffold170|s       1845 TTTGCTTCAAAGCTTAGTGTGATAAACGAAAATGCGGCTTAAGTAATGTA 1796

  scaffold10|si     263866 TGAAAGAAACGGCTAACC 263883
                            i      v   -     
C scaffold170|s       1795 TAAAAGAACCGG-TAACC 1779

Matrix = 20p43g.matrix
Kimura (with divCpGMod) = 15.47
Transitions / transversions = 0.98 (101/103)
Gap_init rate = 0.03 (40 / 1395), avg. gap size = 2.23 (89 / 40)

410 8.93 0.00 0.00 scaffold10|size1286326 263883 263938 (1022480) C scaffold170|size558746_(dbseq-nr_246)_[277812,288266]#LTR/Gypsy (8715) 1740 1685 m_b248s001i75 6837

  scaffold10|si     263883 CACTCTGACGTTTTGCGAGTGTACCAGGAGGTTACCGGTGTTTTTTGTTT 263932
                                    i      i       vi                   i    
C scaffold170|s       1740 CACTCTGACATTTTGCAAGTGTACGGGGAGGTTACCGGTGTTTTTCGTTT 1691

  scaffold10|si     263933 GCAGTG 263938
                                 
C scaffold170|s       1690 GCAGTG 1685

Matrix = 20p43g.matrix
Kimura (with divCpGMod) = 7.79
Transitions / transversions = 4.00 (4/1)
Gap_init rate = 0.00 (0 / 55), avg. gap size = 0.0 (0 / 0)


282 24.41 11.36 0.68 scaffold10|size1286326 264358 264489 (1021929) C rnd-1_family-811#Unknown (75) 146 1 m_b248s001i76 6838

  scaffold10|si     264358 AATTGTAATCAAGCCACTTCAGTTTTTTGGCAG--GT-GACA------AT 264398
                             ?  v?  i v       ? i    v      --  -   i------  
C rnd-1_family-        146 AANTGGNATTATGCCACTTNAATTTTATGGCAGTGGTTGACGCGAAAGAT 97

  scaffold10|si     264399 GAAAC--ATGAATGATGGGAAAATCTCTGGACCCCATCTTGCTTTAGGAT 264446
                            i  i--  i     ?   vv i iiv v -ii vi          v  i
C rnd-1_family-         96 GGAATGAATAAATGANGGGCCAGTTCATCG-TTCAGTCTTGCTTTACGAC 48

  scaffold10|si     264447 GGTTTTTTATCAATGAGAATTTTTGTGAGTCTTT----TTTCAGTCT 264489
                                 vv   ii        i vv v      v----     i   
C rnd-1_family-         47 GGTTTTAAATCGGTGAGAATTCTGTTCAGTCTTGTAGATTTCAATCT 1

Matrix = 20p43g.matrix
Kimura (with divCpGMod) = 27.76
Transitions / transversions = 1.13 (17/15)
Gap_init rate = 0.05 (6 / 131), avg. gap size = 2.67 (16 / 6)


354 25.66 5.26 0.84 scaffold10|size1286326 264595 264708 (1021710) rnd-1_family-829#Unknown 1 119 (0) m_b248s001i77 6839

  scaffold10|si     264595 ATTGTTTGGTAGGCATCACAGCGATAATTATTTTGTTCCTATTTTTT--G 264642
                               iv   i       i ii    v   v   v v i   v     -- 
  rnd-1_family-          1 ATTGCATGGCAGGCATCGCGACGATTATTTTTTAGGTTCTAGTTTTTCCG 50

  scaffold10|si     264643 A----TCTGTGAACTTTGTACCATTTAGCATCACACCATGCCTATATCTT 264688
                            ---- ii i ii     v   i      i  v i v i   v  -i   
  rnd-1_family-         51 ACGTTTTCGCGGGCTTTGAACCGTTTAGCGTCTCGCAACGCCGAT-CCTT 99

  scaffold10|si     264689 CCTGCTATATTGATATAGAT 264708
                           v        v i        
  rnd-1_family-        100 ACTGCTATAATAATATAGAT 119

Matrix = 20p43g.matrix
Kimura (with divCpGMod) = 22.37
Transitions / transversions = 1.42 (17/12)
Gap_init rate = 0.03 (3 / 113), avg. gap size = 2.33 (7 / 3)


386 16.22 0.00 1.35 scaffold10|size1286326 267374 267448 (1018970) C rnd-5_family-126#Unknown (671) 958 885 m_b248s001i78 6840

  scaffold10|si     267374 CTTACTATAAATGATATTGCTATTATCATCAGCACAAGTTTTCTTACATA 267423
                                       i    ii  v  i      i    v ?         v 
C rnd-5_family-        958 CTTACTATAAATAATATCACTCTTGTCATCAACACATGNTTTCTTACAAA 909

  scaffold10|si     267424 TTTTGAGGATAAGTCATCAAGGTGG 267448
                              vi v -           i    
C rnd-5_family-        908 TTTAAATG-TAAGTCATCAAAGTGG 885

Matrix = 20p43g.matrix
Kimura (with divCpGMod) = 18.76
Transitions / transversions = 1.40 (7/5)
Gap_init rate = 0.01 (1 / 74), avg. gap size = 1.00 (1 / 1)


1323 12.54 1.62 6.36 scaffold10|size1286326 268666 268912 (1017506) C genome_12_10956#DNA (173) 641 406 m_b248s001i79 6841

  scaffold10|si     268666 CTAGAACTGGACGCCCAGTTCTAGAACTGGGAGATTTGCTCCAACCCCCA 268715
                                     i                         iv  vi        
C genome_12_109        641 CTAGAACTGGGCGCCCAGTTCTAGAACTGGGAGATTCCCTATAACCCCCA 592

  scaffold10|si     268716 TTGTGGCACCAACCCCATTGGGGCACCAGTGCCTTAATGGGGACAATGAA 268765
                                     ii     v  i            vi      ---------
C genome_12_109        591 TTGTGGCACCGGCCCCAATGAGGCACCAGTGCCACAATGGG--------- 551

  scaffold10|si     268766 ATCGTCCCAATTTCGGCACCAGTGCCTAAATGGGTCT--TTCAAGCATG- 268812
                           --          vv     i       v         --   --- v  -
C genome_12_109        550 --CGTCCCAATTAAGGCACTAGTGCCTCAATGGGTCTATTTC---CTTGT 506

  scaffold10|si     268813 -CCCATTATTGGCACTACTATTGTACTTAGTAGAGTTAGTGCTCCAATGG 268861
                           -      iv-   v      vv                            
C genome_12_109        505 CCCCATTGA-GGCTCTACTAAAGTACTTAGTAGAGTTAGTGCTCCAATGG 457

  scaffold10|si     268862 GGATTGTGGGTAATGAGGTGTCCCCATTTGGGCACTACCATCATAAGACA 268911
                                v  vv    iviv                             v  
C genome_12_109        456 GGATTTTGCTTAATACACTGTCCCCATTTGGGCACTACCATCATAAGCCA 407

  scaffold10|si     268912 C 268912
                            
C genome_12_109        406 C 406

Matrix = 20p43g.matrix
Kimura (with divCpGMod) = 13.21
Transitions / transversions = 0.61 (11/18)
Gap_init rate = 0.07 (17 / 246), avg. gap size = 1.12 (19 / 17)


531 5.48 0.00 0.00 scaffold10|size1286326 268910 268982 (1017436) C rnd-5_family-2012#Unknown (19) 73 1 m_b248s001i80 6842

  scaffold10|si     268910 CACTGTTACACATGTACTTGGAAGACTAGCTAGATAAACTCATCTTTCAC 268959
                             v                               ?? v       i?   
C rnd-5_family-         73 CAATGTTACACATGTACTTGGAAGACTAGCTAGANNATCTCATCTCNCAC 24

  scaffold10|si     268960 TCTCACAAAGACTTATCACTATC 268982
                             v                ?   
C rnd-5_family-         23 TCACACAAAGACTTATCACNATC 1

Matrix = 20p43g.matrix
Kimura (with divCpGMod) = 6.04
Transitions / transversions = 0.33 (1/3)
Gap_init rate = 0.00 (0 / 72), avg. gap size = 0.0 (0 / 0)


3977 21.41 1.31 1.31 scaffold10|size1286326 268996 269989 (1016429) rnd-5_family-1486#DNA/Ginger 1 994 (142) m_b248s001i81 6843

  scaffold10|si     268996 TACTCTTTGTTTTCACACTTCTTATTGATCCCCCCATGGCATTTAGAATT 269045
                             v  i     iv i  v     i     v     i              
  rnd-5_family-          1 TAATCCTTGTTCGCGCAGTTCTTGTTGATGCCCCCGTGGCATTTAGAATT 50

  scaffold10|si     269046 GCAAAGTAATCCTGCCTTAAAACATGAACATCTTTTTGTTTGGCATGTAC 269095
                              v  i     v                    ivi   vi       v 
  rnd-5_family-         51 GCATAGCAATCCAGCCTTAAAACATGAACATCTCGCTGTACGGCATGTTC 100

  scaffold10|si     269096 CCTGTTTGCACCCACACCCAAGATGCTTTCCTTGCCCCCCAACGATGGAA 269145
                            vi-  i     -                        ?     v  ?  ?
  rnd-5_family-        101 CGC-TTCGCACC-ACACCCAAGATGCTTTCCTTGCCCNCCAACCATNGAN 148

  scaffold10|si     269146 ACTGATGCCGCTGCTTTTCGTTCTTTGATCTTAGGTAACCCTGTCCACTA 269195
                             i     i  v     i vi         i ?     ?  i     i v
  rnd-5_family-        149 ACCGATGCTGCAGCTTTCCTCTCTTTGATCCTNGGTAANCCCGTCCATTC 198

  scaffold10|si     269196 GTCAACAACACCACCAAGACCCATGATGACACTTG--TGGACTGTACAAC 269243
                           i  ? ?     i?i    -    v  ivi      --    i??i  ii?
  rnd-5_family-        199 ATCNANAACACTNTCAAG-CCCAAGACTGCACTTGATTGGATNNCACGGN 247

  scaffold10|si     269244 TGTCAAGTAACTTGGGCGATACAACCTGTCAAGAACTCTCGTTTTACAAG 269293
                                v   i      i        v    v  i  v i  i   i    
  rnd-5_family-        248 TGTCACGTAGCTTGGGTGATACAACGTGTCCAGGACACCCGCTTTGCAAG 297

  scaffold10|si     269294 CCAAACGATAAAGTGGACAATTGTTCCCCTTCCGCTGCACAACCTCTACA 269343
                               i      ?v        -i    i   ---- v i       i   
  rnd-5_family-        298 CCAAGCGATAANTTGGACAAT-ATTCCTCTT----TTCGCAACCTCCACA 342

  scaffold10|si     269344 ACAATCAAAGTCAAGTTCTTACCATCCACCTTTGTAGTGTCCACATCATG 269393
                               i         i            i    i  ?        i  i  
  rnd-5_family-        343 ACAACCAAAGTCAAATTCTTACCATCCGCCTTCGTNGTGTCCACGTCGTG 392

  scaffold10|si     269394 TAGAGGCA-CTTGGACAATAGATCCCACAGCTACATCAGTC-ATTGAAGA 269441
                           i  v    -            ?         ? v v     -vi  vi? 
  rnd-5_family-        393 CAGTGGCAACTTGGACAATAGNTCCCACAGCNAAAGCAGTCTCCTGCGNA 442

  scaffold10|si     269442 G-GAATCCTCAGTTGCCTTCTTCATGGCA-CGTCCT---TGATTCACCAT 269486
                           v-  iv i ? ii ?        i  i  - v   i---   v v    ?
  rnd-5_family-        443 TCGAGGCTTNAACTNCCTTCTTCGTGACANCCTCCCCGCTGAGTGACCAN 492

  scaffold10|si     269487 CGCTCCATACGCATCATCCCTAAGTTTCTT---CCTTGCCGGTGATTCAT 269533
                           i v i  v i  v     v vv  v     ---   ? i-  i  i  ??
  rnd-5_family-        493 TGATTCAAATGCTTCATCGCGTAGATTCTTGCGCCTNGT-GGCGACTCNN 541

  scaffold10|si     269534 CGAGGTCGATTTCCTTCCCTTCCACTGCCTTCTTCCTCTTCTTGTCTCAA 269583
                           iv  ?  i ??     ii     vv  iivii           i  vv ?
  rnd-5_family-        542 TCAGNTCAANNTCCTTTTCTTCCCATGTTGCTTTCCTCTTCTTATCAGAN 591

  scaffold10|si     269584 TGTATTGCACTCCAGTAGTCCGTTATTGCGGGATGTCTAAACCACTGTCC 269633
                           ? i     ii ?iv      i?i   ? iv                vv  
  rnd-5_family-        592 NGCATTGCGTTNTTGTAGTCTNCTATNGTTGGATGTCTAAACCACTTGCC 641

  scaffold10|si     269634 CCACATCGAGGACAGCTTTGTACCCCCATCATCTTCCACAGTGTCCAGCA 269683
                              v v?vvv v          i ?   ?ii     v  ?       i  
  rnd-5_family-        642 CCAAAGNTCTGTCAGCTTTGTATCNCCANTGTCTTCAACNGTGTCCAACA 691

  scaffold10|si     269684 CACTTTCTCCAAACTCATCAAGAATTTCCCAGGTATTCTTTCGTACTTTC 269733
                                     i        v iv      ? v   i    ? i?      
  rnd-5_family-        692 CACTTTCTCCGAACTCATCCAATATTTCCNACGTACTCTTNCANACTTTC 741

  scaffold10|si     269734 CTTGC-AATGACACGGGTCCAAGGATCAGATAGACTATGCAACTTCACAA 269782
                                -   v     ?v    ?     v    i i i    vi  v    
  rnd-5_family-        742 CTTGCAAATTACACGNCTCCANGGATCTGATAAATTGTGCATTTTGACAA 791

  scaffold10|si     269783 CAATTGCAAAGCAAGAACGCAAGCTGGCCTCTTTTAAAGAAACAGGAGTT 269832
                           ?   ?     i            v v  v  ?  i    v       vi 
  rnd-5_family-        792 NAATNGCAAAACAAGAACGCAAGGTTGCATCNTTCAAAGTAACAGGATCT 841

  scaffold10|si     269833 AGAGGTGTCTCTGTTTTCAAGAGGATACTCAACCATCTTTGATGACTAAC 269882
                            vi   ? iv?v        v  i   vv        vv         v 
  rnd-5_family-        842 ACGGGTNTTGNAGTTTTCAACAGAATAGACAACCATCGGTGATGACTATC 891

  scaffold10|si     269883 ATCCTGGTACGGTGGGACAGATGTGAGGTACGATGGCTTGAAATCCACAT 269932
                             ivv i   v   iviv?     v ? v  ivi  v     ---iiiv 
  rnd-5_family-        892 ATTGAGATACTGTGACGGNGATGTTANGAACATCGGATTGAA---TGTTT 938

  scaffold10|si     269933 TATCATCTTCATTGGAGTGGCTGATGTTGTCAGTTTCTCCCCTGGGAGTA 269982
                           i      v    iv  i  i  vv - ii   v  vivi vi     i? 
  rnd-5_family-        939 CATCATCATCATCTGAATGACTTCT-TCATCATTTGTGTCATTGGGAANA 987

  scaffold10|si     269983 GTTGCCG 269989
                           v      
  rnd-5_family-        988 TTTGCCG 994

Matrix = 20p43g.matrix
Kimura (with divCpGMod) = 23.90
Transitions / transversions = 1.16 (113/97)
Gap_init rate = 0.02 (21 / 993), avg. gap size = 1.24 (26 / 21)


1935 11.81 2.67 2.06 scaffold10|size1286326 269974 270310 (1016108) rnd-1_family-1307#Unknown 2 340 (25) m_b248s001i82 6844

  scaffold10|si     269974 CTGGGAGTAGTTGCCGCCATTGGAGATTGCAATGTGTGGTCTCCAGTATC 270023
                                  v       --- v   i   v        ?         ??  
  rnd-1_family-          2 CTGGGAGAAGTTGCC---AATGGGGATGGCAATGTGNGGTCTCCAGNNTC 48

  scaffold10|si     270024 -TCGGCAGTCAACAGCTCAGGAGGACTCTTCCTCATTGCAGGTGGTACCT 270072
                           -i v          ?   i                 i v           
  rnd-1_family-         49 ACCTGCAGTCAACANCTCGGGAGGACTCTTCCTCATCGAAGGTGGTACCT 98

  scaffold10|si     270073 GCATCCCATCCATAAGTCTATTTGCAAAAGTGTAGTCCATGCGGGGGACG 270122
                           v                  ii    v      ?    ? ?        ?i
  rnd-1_family-         99 CCATCCCATCCATAAGTCTGCTTGCCAAAGTGNAGTCNANGCGGGGGANA 148

  scaffold10|si     270123 GTA-----ACATATGCCACATTGAATGCCTACTCCGAGCCATCCAAAGTA 270167
                            i -----      ?     i              ?        i     
  rnd-1_family-        149 GCATTGAAACATATNCCACACTGAATGCCTACTCCNAGCCATCCGAAGTA 198

  scaffold10|si     270168 TGTATTGCTACCATCCTTCACTGTAGCTTTGCGGACAAGTAGGTTGATGA 270217
                           v  v    i   ? i iv      ?     viv?  i    ?  i   v 
  rnd-1_family-        199 GGTCTTGCCACCNTTCCGCACTGTNGCTTTCTTNACGAGTANGTCGATTA 248

  scaffold10|si     270218 ACCTGTCGGTGACATCGTCCTGGAACCCGTCTGAATGGAATGTTCC---T 270264
                                     v          v   ?     i            v --- 
  rnd-1_family-        249 ACCTGTCGGTTACATCGTCCTTGAANCCGTCCGAATGGAATGTTGCGGTT 298

  scaffold10|si     270265 GTCATGGGAGGGACTCCCGGTAGTTCCGGGGATTCTGTGGGATTCT 270310
                            i        ?  v i i   i    i   ---    ?   -    
  rnd-1_family-        299 GCCATGGGAGNGAATTCTGGTGGTTCTGGG---TCTGNGGG-TTCT 340

Matrix = 20p43g.matrix
Kimura (with divCpGMod) = 11.27
Transitions / transversions = 1.29 (22/17)
Gap_init rate = 0.03 (10 / 336), avg. gap size = 1.60 (16 / 10)


1067 16.91 0.00 0.00 scaffold10|size1286326 270396 270602 (1015816) C rnd-1_family-630#DNA/Ginger (72) 208 2 m_b248s001i83 6845

  scaffold10|si     270396 TTCCTCCAGAGGAACATCGGTATCCAGTCCCAAGCATGCCTGGACATCCA 270445
                                   i         v v?     i     i  ivvv v        
C rnd-1_family-        208 TTCCTCCAAAGGAACATCCGGNTCCAGCCCCAAACACCGATTGACATCCA 159

  scaffold10|si     270446 TTTCAGTAGCCAAACCTTCGAGAATGGTTGGATCAATCGGTTGGTTTGAT 270495
                            i  v  v        v? ?  v   v v   v    ?  ivi   ?  ?
C rnd-1_family-        158 TCTCTGTTGCCAAACCGNCNAGCATGTTGGGAGCAATNGGCAAGTTNGAN 109

  scaffold10|si     270496 ATTCCCACCTGGGGATTCTGACCAAACATCAGACGGTATGGTGTTTTTCC 270545
                                ?     ?    vi  ?            i    i     ii vi 
C rnd-1_family-        108 ATTCCNACCTGNGGATGTTGNCCAAACATCAGATGGTACGGTGTCCTGTC 59

  scaffold10|si     270546 ACCTATACCCCGATGAACCTGGGTGTTGCAGCGCCACTGGATAAAAGGGA 270595
                           i  ?  v  i     ? i   ?        ? ?         i  ?  ? 
C rnd-1_family-         58 GCCNATCCCTCGATGNATCTGNGTGTTGCANCNCCACTGGATGAANGGNA 9

  scaffold10|si     270596 GAGCTTG 270602
                            ? v   
C rnd-1_family-          8 GNGATTG 2

Matrix = 20p43g.matrix
Kimura (with divCpGMod) = 19.95
Transitions / transversions = 0.94 (17/18)
Gap_init rate = 0.00 (0 / 206), avg. gap size = 0.0 (0 / 0)


4686 13.77 2.82 0.38 scaffold10|size1286326 271111 271890 (1014528) C rnd-1_family-600#Unknown (0) 801 3 m_b248s001i84 6846

  scaffold10|si     271111 TTAATAGAGGTTGGTGACCTGCTTTTGGCTTCCTTCTAGCCTTTGCCCGT 271160
                               v           ?  i       v    i ? v  v   ?     -
C rnd-1_family-        801 TTAAGAGAGGTTGGTGNCCCGCTTTTGCCTTCTTNCGAGGCTTNGCCCG- 753

  scaffold10|si     271161 ACACAAACAGGACAGAACTTCGGGAAGATCTCACAGACCCAACGGGGAAT 271210
                             i     ?  i  i     i     v              i  i  i  
C rnd-1_family-        752 ACGCAAACNGGGCAAAACTTTGGGAACATCTCACAGACCCAGCGAGGGAT 703

  scaffold10|si     271211 ACTCTTCCCGTACTTGGCATTCACTCTCTTGTACAAACTCTTGGCCTTGG 271260
                           i        i  i  v  ?v ?  ?      ? i i v    ?       
C rnd-1_family-        702 GCTCTTCCCATATTTCGCNGTNACNCTCTTGNATAGAGTCTTNGCCTTGG 653

  scaffold10|si     271261 GGTGATCATTGCCAGTCTCCAGTTCGTGGATCTCACGAACCACATCAAAT 271310
                            i           i i?    i           v?     v        ?
C rnd-1_family-        652 GATGATCATTGCCGGCNTCCAATTCGTGGATCTGNCGAACGACATCAAAN 603

  scaffold10|si     271311 ACACGACTGTAATTGGCAACTCGTTGGCAGGAATCCAAGGCCAACCCATC 271360
                             ii?i     ?   i ?  iiv      ?        i   i    ?  
C rnd-1_family-        602 ACGTNGCTGTANTTGACNACCTTTTGGCANGAATCCAAAGCCGACCCNTC 553

  scaffold10|si     271361 CCCTTGTTTGTAGATGAGAGTGCTGGAGGTGTTGATGACCAGCACATCAT 271410
                           ?  i  i   ?    v  ?i     vv     i  i      ? ii  i 
C rnd-1_family-        552 NCCCTGCTTGNAGATCAGNATGCTGCTGGTGTCGACGACCAGNATGTCGT 503

  scaffold10|si     271411 ACCTCTTTATCCATATGTAGGCAATCTTGTTGGGG-TAACTCCTCATGAT 271459
                             i    ? i    v    v  ? i          -  i           
C rnd-1_family-        502 ACTTCTTNACCCATTTGTACGCNACCTTGTTGGGGATAGCTCCTCATGAT 453

  scaffold10|si     271460 GGAAACTTTTGACTCTTGTGAGGCATTCCTGATGGACAGGAAGAAGTTCA 271509
                                     vv      v   i                v          
C rnd-1_family-        452 GGAAACTTTTTCCTCTTGGGAGACATTCCTGATGGACAGCAAGAAGTTCA 403

  scaffold10|si     271510 GGATCTCGTTGAACTGCACATCAGTCATGATGTGCTTGGCCCTCTGGTCT 271559
                                    i       v                         v ?    
C rnd-1_family-        402 GGATCTCGTCGAACTGCTCATCAGTCATGATGTGCTTGGCCCTGTNGTCT 353

  scaffold10|si     271560 TGAGAGATGGTGGCAATCTTCTTGTCCACTTCAGCATAGAAGTCAGACTT 271609
                            v-  v    i           i   ?     -v i     v  v v   
C rnd-1_family-        352 TT-GACATGGCGGCAATCTTCTCGTCNACTTC-TCGTAGAACTCTGCCTT 305

  scaffold10|si     271610 CCTGGCAGAAAGGGCTCTGTCTTCCTCTTACTCAGTTGGGA--------- 271650
                                   v                    v   i      v---------
C rnd-1_family-        304 CCTGGCAGCAAGGGCTCTGTCTTCCTCTTCCTCGGTTGGGCGCTCCTGAG 255

  scaffold10|si     271651 ------------GCTCCTGAGGATCAGGGTCTGCATTTGAGGTACCTTCT 271688
                           ------------                    v       v         
C rnd-1_family-        254 GATCAGTGTCTTGCTCCTGAGGATCAGGGTCTTCATTTGATGTACCTTCT 205

  scaffold10|si     271689 GGTACTGAACCGTCAGAGTGGGGGACAACAAAGTCCTCATCAGAATGGGA 271738
                            i   ivv i    v     v  viv         ?  i           
C rnd-1_family-        204 GATACCTCATCGTCTGAGTGTGGTGGAACAAAGTCNTCGTCAGAATGGGA 155

  scaffold10|si     271739 TCCATTGCTGAGGATCTCCTCTTCTGGCTGTTGCTCTTCATCTTCAGCTG 271788
                           v i    ?      ?            i  i  v                
C rnd-1_family-        154 GCTATTGNTGAGGANCTCCTCTTCTGGTTGCTGGTCTTCATCTTCAGCTG 105

  scaffold10|si     271789 AGGAGAGATGATCACCCTCCATGATGAAATGCTCGAATTAGGTGAAATCA 271838
                            i        ?    i       i    v i        v         i
C rnd-1_family-        104 AAGAGAGATGNTCACTCTCCATGGTGAACTACTCGAATTCGGTGAAATCG 55

  scaffold10|si     271839 AACTGGGGAGATTGAGGTTCTTTTTTTACAAGCTCGTGATGCTTGTAATG 271888
                                    i i  v?          i  i           vi       
C rnd-1_family-         54 AACTGGGGAAACTGCNGTTCTTTTTTCACGAGCTCGTGATGGCTGTAATG 5

  scaffold10|si     271889 AG 271890
                             
C rnd-1_family-          4 AG 3

Matrix = 20p43g.matrix
Kimura (with divCpGMod) = 13.60
Transitions / transversions = 1.38 (62/45)
Gap_init rate = 0.01 (6 / 779), avg. gap size = 4.17 (25 / 6)


1695 19.39 1.12 10.22 scaffold10|size1286326 271891 272338 (1014080) C genome_12_10956#DNA (403) 411 1 m_b248s001i85 6847

  scaffold10|si     271891 AGCCACGGCTCCTGCGAGTT---GCGTGACAGTGCAAGATTGCGCTCGCA 271937
                                  vvv i   i v  ---i      --   v v v          
C genome_12_109        411 AGCCACGCAGCTTGCAATTTTGTACGTGAC--TGCCACAGTGCGCTCGCA 364

  scaffold10|si     271938 AGTTCGCACTGCTTGTAATGGCTGTGGCAGCACGAGCGAACTTGTG-GCA 271986
                             i    v     v v              ii v   i    i   - vi
C genome_12_109        363 AGCTCGCTCTGCTGGAAATGGCTGTGGCAGTGCTAGCAAACTCGTGAGAG 314

  scaffold10|si     271987 TGCACTGCAAGATTGCAAACACCTGCATGAGAATGGTGTGCTGACACGTT 272036
                              i -----      i         i   v        v       vi 
C genome_12_109        313 TGCGC-----GATTGCGAACACCTGCGTGATAATGGTGTTCTGACACTCT 269

  scaffold10|si     272037 TTGTGTAGGCTGTGGCAAGTGGAAAATGGCTTTCGAGTGTGAGTTTGATG 272086
                            i   --------------------      -----   i ----     
C genome_12_109        268 TCGTG--------------------ATGGCT-----GTGCG----TGATG 248

  scaffold10|si     272087 GCTGTCATCAACTCATGGATTTGTGAGAGAAAAATAATGCAAGTGCATCG 272136
                           i  v           i   vv    v----- v  v           v  
C genome_12_109        247 ACTCTCATCAACTCACGGAAGTGTGC-----ATATTATGCAAGTGCAGCG 203

  scaffold10|si     272137 AATCTTAGGCTAACTACTATAGCTCAGAAAATTGGTGATAGTAGTTAGCC 272186
                                 vv     v       v             iii            
C genome_12_109        202 AATCTTCCGCTAAGTACTATACCTCAGAAAATTGGCAGTAGTAGTTAGCC 153

  scaffold10|si     272187 TTACCTCAGACAATATTCGTCCCCATTGGGGCACTGG-AAAAAAATTCAA 272235
                           i      i  vii v    v     v  v     i i-       v  v 
C genome_12_109        152 CTACCTCGGAAGGTTTTCGGCCCCAATGTGGCACCGACAAAAAAAATCTA 103

  scaffold10|si     272236 CGCAAAGTGCCACAACGGGGAGAAAAACGCCCAGTTCTAGCACTGGACGA 272285
                           v  vvi  v  vi             -            vv     iv  
C genome_12_109        102 GGCCCGGTTCCCTAACGGGGAGAAAA-CGCCCAGTTCTACAACTGGGAGA 54

  scaffold10|si     272286 ATTTTTTGTCCCAGTGCTAGAACTGGGACGGTGCCATCATGGGGTCCAAC 272335
                                 viv                           vi i    v     
C genome_12_109         53 ATTTTTGAGCCCAGTGCTAGAACTGGGACGGTGCCAGTACGGGGGCCAAC 4

  scaffold10|si     272336 ACA 272338
                            i 
C genome_12_109          3 ATA 1

Matrix = 20p43g.matrix
Kimura (with divCpGMod) = 18.99
Transitions / transversions = 0.73 (33/45)
Gap_init rate = 0.10 (45 / 447), avg. gap size = 1.04 (47 / 45)


4022 2.18 0.22 0.22 scaffold10|size1286326 272450 272907 (1013511) C genome_2_12470#DNA (0) 458 1 m_b248s001i86 6848

  scaffold10|si     272450 ACCCTCTTACATAAAGTTGGACCAAAGTGCGTTAACTAGAGCAAAAA-GT 272498
                                                                          -  
C genome_2_1247        458 ACCCTCTTACATAAAGTTGGACCAAAGTGCGTTAACTAGAGCAAAAAAGT 409

  scaffold10|si     272499 GTACCTAGTTAACTTAAACTAGAGCACTTTCCGACCTTTGTTTATCGCTC 272548
                                            -                                
C genome_2_1247        408 GTACCTAGTTAACTTAA-CTAGAGCACTTTCCGACCTTTGTTTATCGCTC 360

  scaffold10|si     272549 GTGAATTAGAACAATCTGGTATTTTTCAGATAGATAACCGTATCCGCGAC 272598
                                                       vv         v          
C genome_2_1247        359 GTGAATTAGAACAATCTGGTATTTTTCATCTAGATAACCTTATCCGCGAC 310

  scaffold10|si     272599 AATTTTTGCTCTAGATAACCAAATTTAACGTTTTACGAGATTGAGACTAC 272648
                                                                             
C genome_2_1247        309 AATTTTTGCTCTAGATAACCAAATTTAACGTTTTACGAGATTGAGACTAC 260

  scaffold10|si     272649 ACCGGAAAAGGGACATTGCTCAATTTGTACGACGAAAGCATGGCAAATGG 272698
                                                                             
C genome_2_1247        259 ACCGGAAAAGGGACATTGCTCAATTTGTACGACGAAAGCATGGCAAATGG 210

  scaffold10|si     272699 TGCCAATTGTGTTTGCCTAAATAATGATCAAATAATATTCTTGGTGGGGG 272748
                              i         i                                    
C genome_2_1247        209 TGCTAATTGTGTTCGCCTAAATAATGATCAAATAATATTCTTGGTGGGGG 160

  scaffold10|si     272749 TCTGTAGTGGTAATTTTTGGCGAGGAATCAAACTGTGCTATCAGATTGAC 272798
                              i                         i   v                
C genome_2_1247        159 TCTATAGTGGTAATTTTTGGCGAGGAATCGAACGGTGCTATCAGATTGAC 110

  scaffold10|si     272799 TCAGAAGTGAGCGCAAGTGGGCGAAACCGGGCAATTTCGTTAACTAGGGT 272848
                                                     i                       
C genome_2_1247        109 TCAGAAGTGAGCGCAAGTGGGCGAAATCGGGCAATTTCGTTAACTAGGGT 60

  scaffold10|si     272849 CGGTTTTTGCTCTAGTTTATTAACTAGGGTCGAATTTTGCTCTAAATAAG 272898
                                                                       i     
C genome_2_1247         59 CGGTTTTTGCTCTAGTTTATTAACTAGGGTCGAATTTTGCTCTAGATAAG 10

  scaffold10|si     272899 GGTGAGGGT 272907
                                    
C genome_2_1247          9 GGTGAGGGT 1

Matrix = 20p43g.matrix
Kimura (with divCpGMod) = 1.82
Transitions / transversions = 1.50 (6/4)
Gap_init rate = 0.00 (2 / 457), avg. gap size = 1.00 (2 / 2)


13 0.00 0.00 0.00 scaffold10|size1286326 275020 275036 (1011382) (CAG)n#Simple_repeat 1 17 (0) m_b248s252i2 6849

  scaffold10|si     275020 CAGCAGCAGCAGCAGCA 275036
                                            
  (CAG)n#Simple          1 CAGCAGCAGCAGCAGCA 17

Matrix = Unknown
Transitions / transversions = 1.00 (0/0)
Gap_init rate = 0.00 (0 / 16), avg. gap size = 0.0 (0 / 0)


18 20.66 1.64 5.08 scaffold10|size1286326 280476 280536 (1005882) (CCT)n#Simple_repeat 1 59 (0) m_b249s252i0 6850

  scaffold10|si     280476 CCTCCTCCTCCTTCTCGCGGCACC-CCTCGTCACTCTTCGGTCTTCCTCC 280524
                                       i   - vv v  -    v  -   i  -v  i      
  (CCT)n#Simple          1 CCTCCTCCTCCTCCTC-CTCCTCCTCCTCCTC-CTCCTC-CTCCTCCTCC 47

  scaffold10|si     280525 TCTTCCTCGTCC 280536
                             i     v   
  (CCT)n#Simple         48 TCCTCCTCCTCC 59

Matrix = Unknown
Transitions / transversions = 0.67 (4/6)
Gap_init rate = 0.07 (4 / 60), avg. gap size = 1.00 (4 / 4)


646 14.47 2.99 13.16 scaffold10|size1286326 282547 282713 (1003705) rnd-5_family-390#Unknown 867 1018 (16698) m_b249s001i0 6851

  scaffold10|si     282547 TTAACCAGCATCAATATCATGTTCATCCTCCTTTGGCAAACTAGGCAAGT 282596
                             v                i         i  i                 
  rnd-5_family-        867 TTCACCAGCATCAATATCACGTTCATCCTTCTCTGGCAAACTAGGCAAGT 916

  scaffold10|si     282597 GTTCAATTTTAAGGTGAACCAAATAG--AT-CCATTGTGATTCAGTCTCA 282643
                           ----------------          --i -   i    i         ?
  rnd-5_family-        917 ----------------AACCAAATAGTAGTGCCACTGTGGTTCAGTCTCN 950

  scaffold10|si     282644 GGCTTTGTCAATGAGCAAAAGTGTTTAGGGAAAGACTTCATGATT-TCTT 282692
                           vv   i i     ---  vvv      v   i i    v i    - ?  
  rnd-5_family-        951 TTCTTCGCCAATG---AATTCTGTTTATGGAGAAACTTAACGATTATNTT 997

  scaffold10|si     282693 TGCAAAACGC-TATTGTCCATA 282713
                                 i   -    -   i  
  rnd-5_family-        998 TGCAAAGCGCGTATT-TCCGTA 1018

Matrix = 20p43g.matrix
Kimura (with divCpGMod) = 13.14
Transitions / transversions = 1.62 (13/8)
Gap_init rate = 0.14 (24 / 166), avg. gap size = 1.04 (25 / 24)


444 34.86 1.50 1.81 scaffold10|size1286326 282547 282879 (1003539) C rnd-5_family-2132#DNA/hAT-Ac (119) 2254 1923 m_b249s001i1 6852

  scaffold10|si     282547 TTAACCAGCATCAATATCATGTTCATCCTCCT-TTGGCAAACTAGGC-AA 282594
                             ii   i     ?ii -- v?i i     i -   i    vvi   -  
C rnd-5_family-       2254 TTGGCCAACATCANCGT--TCNCCGTCCTCTTGTTGACAAAGGGGGCGAA 2207

  scaffold10|si     282595 GTGTTCAATTTTAAGGTGAACCAAATAGATCCAT-TGTGATTCAGTCTCA 282643
                           i i    -   i v v vv    v -i   v  v-  v vi  v     v
C rnd-5_family-       2206 ATATTCA-TTTCATGTTCCACCATA-GGATGCAAATGGGCCTCTGTCTCC 2159

  scaffold10|si     282644 GGCTTTGTCAATGAGCAAAAGTGTTTAGGGAAAGACTTCATGATTTCTTT 282693
                           vv    v    vvv   iv i     iv ? i?i  i   v v i  ii 
C rnd-5_family-       2158 TCCTTTTTCAAGTTGCAGTAATGTTTGTGNAGNAACCTCAAGTTCTCCCT 2109

  scaffold10|si     282694 GCAAAACGCTATT--GTCCATAGCAGCCCATAATTCAAACATGTGCAACG 282741
                            vv    iii   -- i ? i --  ?i   vv  v iv v? ii i?  
C rnd-5_family-       2108 GACAAACATCATTCGGCCNACA--AGNTCATCCTTAAGTCTNGCACGNCG 2061

  scaffold10|si     282742 AAGGGAATGAATCCATGCAGCATCAATCCAAATTCACTGAGATTATACAG 282791
                                  v    i v   i  ?iviv      ii i  vi  ?viii   
C rnd-5_family-       2060 AAGGGAAAGAATTCTTGCGGCNCGGCTCCAAACCCGCTCGGANGGCGCAG 2011

  scaffold10|si     282792 ATATTGTAGGCATTGCTAGGTAAATCCTTACATTATTTCCAGTAGATGGA 282841
                             i v i   v         v vv   ?vi  v i  ?v  ii v ?   
C rnd-5_family-       2010 ATGTGGCAGGGATTGCTAGGAATTTCCNAGCAATGTTNGCAACATANGGA 1961

  scaffold10|si     282842 TATATGAAGTTTTTTGCTTTTCACCGATTTAATGGATC 282879
                             iv v v ivv  iv?   i    ivi i ii  i  
C rnd-5_family-       1960 TACTTCACGCGATTCTNTTTCCACCACCTCAGCGGGTC 1923

Matrix = 20p43g.matrix
Kimura (with divCpGMod) = 45.03
Transitions / transversions = 1.15 (61/53)
Gap_init rate = 0.03 (10 / 332), avg. gap size = 1.10 (11 / 10)


493 12.36 7.00 2.88 scaffold10|size1286326 282816 282915 (1003503) rnd-5_family-390#Unknown 1013 1116 (16600) m_b249s001i2 6851

  scaffold10|si     282816 TCCTTACATTATTTCCAGTAGATGGATATATGAAGTTTTTTGCTTTTCAC 282865
                              v          --- i v        v       v  v     i i 
  rnd-5_family-       1013 TCCGTACATTATTT---GCACATGGATATTTGAAGTTGTTGGCTTTCCGC 1059

  scaffold10|si     282866 CGATTTAATGGATC-------TGATGTTTGTTGTGGTGCAAGTGACATGC 282908
                            iv           -------      ?      v  i    ?       
  rnd-5_family-       1060 CACTTTAATGGATCATTGAATTGATGTNTGTTGTTGTACAAGNGACATGC 1109

  scaffold10|si     282909 TCCATCG 282915
                                  
  rnd-5_family-       1110 TCCATCG 1116

Matrix = 20p43g.matrix
Kimura (with divCpGMod) = 12.70
Transitions / transversions = 0.71 (5/7)
Gap_init rate = 0.04 (4 / 99), avg. gap size = 2.50 (10 / 4)


1318 15.05 1.08 6.46 scaffold10|size1286326 282923 283199 (1003219) rnd-5_family-390#Unknown 1011 1273 (16443) m_b249s001i3 6853

  scaffold10|si     282923 TTTCTGTACATTATTTGCAGCACATGAATATTTTAAATTCTTAGCTTTCC 282972
                               i              ---    i      v  i  v  i       
  rnd-5_family-       1011 TTTCCGTACATTATTTGCA---CATGGATATTTGAAGTTGTTGGCTTTCC 1057

  scaffold10|si     282973 ACCACTTTCATGGATCAT-GTATAGATGTGTGCTGTTGTTATTCAAGCAA 283021
                           i       v         - v  v     ?  ---     i v    ?i 
  rnd-5_family-       1058 GCCACTTTAATGGATCATTGAATTGATGTNTG---TTGTTGTACAAGNGA 1104

  scaffold10|si     283022 CATGCTCCATTGGATACATCATTCAAAA-CTTTTCCAACTCAGACTTTTA 283070
                                     i         i       - i v     i  i    ivi 
  rnd-5_family-       1105 CATGCTCCATCGGATACATCGTTCAAAAACCTGTCCAATTCGGACTCACA 1154

  scaffold10|si     283071 AGTTTTGATGAAGGA-TATAATGTCAATTTCAGTGTTTGCATTCACAGAA 283119
                                   i    i - i  ?i    v     v   ?       i     
  rnd-5_family-       1155 AGTTTTGACGAAGAAGTGTANCGTCATTTTCATTGTNTGCATTCGCAGAA 1204

  scaffold10|si     283120 GGACTCTATCCAGTGGCATTCAATCCAGGAAGATGGAACATTTTGTTTTT 283169
                           v      i   ?           v  ------             -----
  rnd-5_family-       1205 TGACTCTGTCCNGTGGCATTCAAACC------ATGGAACATTTTG----- 1243

  scaffold10|si     283170 TTCATCTTGGTTGGATGGTTTATCTGTTTT 283199
                              i   i     vvi v   i        
  rnd-5_family-       1244 TTCGTCTCGGTTGCCCGCTTTGTCTGTTTT 1273

Matrix = 20p43g.matrix
Kimura (with divCpGMod) = 12.41
Transitions / transversions = 1.60 (24/15)
Gap_init rate = 0.07 (20 / 276), avg. gap size = 1.00 (20 / 20)


57745 0.63 0.49 0.19 scaffold10|size1286326 283237 289569 (996849) scaffold56|size883888_(dbseq-nr_105)_[819564,825915]#LTR/Gypsy 1 6352 (0) m_b249s001i4 6854

  scaffold10|si     283237 TGACATAGGCCAAGAACCTACCTCAATTAGTACCCTCATTGGTACCCTTA 283286
                                                                             
  scaffold56|si          1 TGACATAGGCCAAGAACCTACCTCAATTAGTACCCTCATTGGTACCCTTA 50

  scaffold10|si     283287 TTAGCACCAATATGGACTAATTCGAAAATACCCAGATAGGGATTAGTTTT 283336
                               i                                             
  scaffold56|si         51 TTAGTACCAATATGGACTAATTCGAAAATACCCAGATAGGGATTAGTTTT 100

  scaffold10|si     283337 GAACAAAGGAACAAAGATCCATATCTTTGGATCTTCAGAGCAGCACTGCC 283386
                                                                             
  scaffold56|si        101 GAACAAAGGAACAAAGATCCATATCTTTGGATCTTCAGAGCAGCACTGCC 150

  scaffold10|si     283387 CAAAGATCCATATCTTTGGATGGCACTGCCCCCTGTCAGAACACCCTCAA 283436
                                                                             
  scaffold56|si        151 CAAAGATCCATATCTTTGGATGGCACTGCCCCCTGTCAGAACACCCTCAA 200

  scaffold10|si     283437 AGAGAAGGGTAGAAACATACCAGATTGGTGTAGAAACCTACACAAAATCA 283486
                                                                             
  scaffold56|si        201 AGAGAAGGGTAGAAACATACCAGATTGGTGTAGAAACCTACACAAAATCA 250

  scaffold10|si     283487 CATTTTTTCGTTTTAGGATGAAAGGGATTGCATTGCCCTTCCATCCACAT 283536
                               v                                             
  scaffold56|si        251 CATTGTTTCGTTTTAGGATGAAAGGGATTGCATTGCCCTTCCATCCACAT 300

  scaffold10|si     283537 TTGTTAATTGTAATTCATAAACAATAAGCTCACAATTTACTTTCATCCAC 283586
                                                                          v  
  scaffold56|si        301 TTGTTAATTGTAATTCATAAACAATAAGCTCACAATTTACTTTCATCAAC 350

  scaffold10|si     283587 AAATCTATATCACCTTTATCTACATAATAGGTATTTAGTATTTTTTATCT 283636
                                                                             
  scaffold56|si        351 AAATCTATATCACCTTTATCTACATAATAGGTATTTAGTATTTTTTATCT 400

  scaffold10|si     283637 CCAAACGGCTTAGGTCACTATCTATAGATAGCCGTTTCCGCGACCTTCTC 283686
                                                                             
  scaffold56|si        401 CCAAACGGCTTAGGTCACTATCTATAGATAGCCGTTTCCGCGACCTTCTC 450

  scaffold10|si     283687 GCGTGAAAGCCACCGAAAAGTTTTTT-CCCTCCACTCCGTCACTCGTGCT 283735
                                                     -                       
  scaffold56|si        451 GCGTGAAAGCCACCGAAAAGTTTTTTTCCCTCCACTCCGTCACTCGTGCT 500

  scaffold10|si     283736 CCGTTGCGCAAGCGAGACCCGTCGTCAGCTACGTCATGCGAGAGTGTGCA 283785
                             i          -                       i            
  scaffold56|si        501 CCATTGCGCAAGC-AGACCCGTCGTCAGCTACGTCATACGAGAGTGTGCA 549

  scaffold10|si     283786 AAACGCAACTACGTCGCGTCAGCCACGAGAACTAGCGCACGTCAGCGGTA 283835
                                                                             
  scaffold56|si        550 AAACGCAACTACGTCGCGTCAGCCACGAGAACTAGCGCACGTCAGCGGTA 599

  scaffold10|si     283836 CCCCTAGGAGCTTTTTTAAGGCCCTATTCATCAGTACACGCCTAGGTGAC 283885
                                                                             
  scaffold56|si        600 CCCCTAGGAGCTTTTTTAAGGCCCTATTCATCAGTACACGCCTAGGTGAC 649

  scaffold10|si     283886 G-ACTTAAGAGAATGAGCACCTCAAAGGCAGTCCCTGATGGACTTAAAAG 283934
                            -                                                
  scaffold56|si        650 GCACTTAAGAGAATGAGCACCTCAAAGGCAGTCCCTGATGGACTTAAAAG 699

  scaffold10|si     283935 CCAAGAGTGTGAGAGGAACCCGG-ACGGAATAAGCCGCCCGCTCCATACA 283983
                                                  -                 i        
  scaffold56|si        700 CCAAGAGTGTGAGAGGAACCCGGGACGGAATAAGCCGCCCGTTCCATACA 749

  scaffold10|si     283984 TACC-GAAAGGGATGTAGTTCAAGATGCTTTGGCAGTAGATACTACAGCC 284032
                               -                                         v   
  scaffold56|si        750 TACCCGAAAGGGATGTAGTTCAAGATGCTTTGGCAGTAGATACTACCGCC 799

  scaffold10|si     284033 AGCACGATGAAGCTCACCCTACCTGGTAAGGTAGAGCTGAGGGTATCCGT 284082
                                i                                            
  scaffold56|si        800 AGCACAATGAAGCTCACCCTACCTGGTAAGGTAGAGCTGAGGGTATCCGT 849

  scaffold10|si     284083 ATGGTCAAACGGTACCCCTGAGCAATTCCTGATGCATGTCCAAGCAGCCC 284132
                                                                             
  scaffold56|si        850 ATGGTCAAACGGTACCCCTGAGCAATTCCTGATGCATGTCCAAGCAGCCC 899

  scaffold10|si     284133 TGGATGCCGTGAGGCAGAAGGGCCTTGATACGGCATATGATAAGGTCTGC 284182
                                                                             
  scaffold56|si        900 TGGATGCCGTGAGGCAGAAGGGCCTTGATACGGCATATGATAAGGTCTGC 949

  scaffold10|si     284183 AAGGACCAGAAGGATTGCATCAAGAAGGCAACCAAGGCCGAAGAAGCTTT 284232
                                                                             
  scaffold56|si        950 AAGGACCAGAAGGATTGCATCAAGAAGGCAACCAAGGCCGAAGAAGCTTT 999

  scaffold10|si     284233 TAAAAGTTACTCGGGATCGGATGCGAATCCTCCCGAAGAGAAGGCTTATG 284282
                                                                             
  scaffold56|si       1000 TAAAAGTTACTCGGGATCGGATGCGAATCCTCCCGAAGAGAAGGCTTATG 1049

  scaffold10|si     284283 AAAAGGCCCTAGAAGCCGCAAAGAAAGCTGACGAGGCTGTTATGTCCGTC 284332
                                                                     i       
  scaffold56|si       1050 AAAAGGCCCTAGAAGCCGCAAAGAAAGCTGACGAGGCTGTTACGTCCGTC 1099

  scaffold10|si     284333 ATCAATCAAGTGTTCAGCCTCTACTCCAACCTACTCACGGAGGAAGCAAG 284382
                                                                             
  scaffold56|si       1100 ATCAATCAAGTGTTCAGCCTCTACTCCAACCTACTCACGGAGGAAGCAAG 1149

  scaffold10|si     284383 GCGCCC-TGGAAGAAGATCGTGAGTGAACAAATTGACTGTTCTCCATGGA 284431
                                 -                                           
  scaffold56|si       1150 GCGCCCCTGGAAGAAGATCGTGAGTGAACAAATTGACTGTTCTCCATGGA 1199

  scaffold10|si     284432 CGGATATCTACGGGGAAGAACATCCCGAGAAGCGTGAGCAGTCTTGGGG- 284480
                                                                            -
  scaffold56|si       1200 CGGATATCTACGGGGAAGAACATCCCGAGAAGCGTGAGCAGTCTTGGGGG 1249

  scaffold10|si     284481 TCATTCATGGAATGCGTCAGCTTCCATTTGTTGACCGTGTTC-GTAATGA 284529
                                                                     -       
  scaffold56|si       1250 TCATTCATGGAATGCGTCAGCTTCCATTTGTTGACCGTGTTCCGTAATGA 1299

  scaffold10|si     284530 CGCTGCTGAGACCCAGCGCTTCTACATAAGTAACGGGTTGAAGAAGCCCA 284579
                                       i                                     
  scaffold56|si       1300 CGCTGCTGAGACTCAGCGCTTCTACATAAGTAACGGGTTGAAGAAGCCCA 1349

  scaffold10|si     284580 ACAGGGTTCCGATTCGCCAATTCATCAGCCGCATCCAGCAGCTGAATGGC 284629
                                                    i                        
  scaffold56|si       1350 ACAGGGTTCCGATTCGCCAATTCATTAGCCGCATCCAGCAGCTGAATGGC 1399

  scaffold10|si     284630 TACTTGGACTTATTGCCCTGTCTTTACTACTCCAACCGTGCCACCAAGCT 284679
                                                                             
  scaffold56|si       1400 TACTTGGACTTATTGCCCTGTCTTTACTACTCCAACCGTGCCACCAAGCT 1449

  scaffold10|si     284680 CACCACTGCGGTGAAGCCGTTCGATGACCCGGACCTAGCTAGTCACATAT 284729
                                                                             
  scaffold56|si       1450 CACCACTGCGGTGAAGCCGTTCGATGACCCGGACCTAGCTAGTCACATAT 1499

  scaffold10|si     284730 TACGCATGGTCCCAAGGAATTGGCAAGACCAATACGAACTCAGTGGGGCA 284779
                                                                             
  scaffold56|si       1500 TACGCATGGTCCCAAGGAATTGGCAAGACCAATACGAACTCAGTGGGGCA 1549

  scaffold10|si     284780 TCGGTACCCCAGAGCGTTCGGAAGCTTCTAGAAGCACTCGAACGCATCGA 284829
                           v          i                 v           i        
  scaffold56|si       1550 ACGGTACCCCAAAGCGTTCGGAAGCTTCTCGAAGCACTCGAGCGCATCGA 1599

  scaffold10|si     284830 GAAGGCTTATCCAACCGACAAGGATCGTGATGGGCCTAAAAGCTCTGCGA 284879
                                       i                             i       
  scaffold56|si       1600 GAAGGCTTATCCGACCGACAAGGATCGTGATGGGCCTAAAAGTTCTGCGA 1649

  scaffold10|si     284880 AGTCTGGCGACTCCTCCAAGCAGAAGATGGTTACGTTTAAGGATCGTATC 284929
                                                                             
  scaffold56|si       1650 AGTCTGGCGACTCCTCCAAGCAGAAGATGGTTACGTTTAAGGATCGTATC 1699

  scaffold10|si     284930 CCACGTAAGCGTACCACAAATGCGAAGCACTGTATATTGTGCAAGAAGCA 284979
                             i                                               
  scaffold56|si       1700 CCGCGTAAGCGTACCACAAATGCGAAGCACTGTATATTGTGCAAGAAGCA 1749

  scaffold10|si     284980 TGGGGGCGCACACACGACCCATAATACGCAAGACTGCCGCAAGTATGCGA 285029
                                    i                                        
  scaffold56|si       1750 TGGGGGCGCGCACACGACCCATAATACGCAAGACTGCCGCAAGTATGCGA 1799

  scaffold10|si     285030 AGGATGGTTCCTTCAAAA-GGAATTCACAGGAAGAAAGCCCCGTGGACCT 285078
                                             -                               
  scaffold56|si       1800 AGGATGGTTCCTTCAAAAAGGAATTCACAGGAAGAAAGCCCCGTGGACCT 1849

  scaffold10|si     285079 TCACATTCTAGTGAGACTTCTCCTCGCACCAATAGTGCCTATGCGCAGTT 285128
                             i                                               
  scaffold56|si       1850 TCGCATTCTAGTGAGACTTCTCCTCGCACCAATAGTGCCTATGCGCAGTT 1899

  scaffold10|si     285129 GTCTGCGAAGATCGAAAAATCTTGAGAAATCTAACAAGAAACTCAAGCGT 285178
                                          i   -                              
  scaffold56|si       1900 GTCTGCGAAGATCGAGAAA-CTTGAGAAATCTAACAAGAAACTCAAGCGT 1948

  scaffold10|si     285179 TCGCAGAAGAA-CGCATAGCGCCGTCACGAAAGTGACAGCGATGACTCCG 285227
                                      -    -                                 
  scaffold56|si       1949 TCGCAGAAGAAGCGCA-AGCGCCGTCACGAAAGTGACAGCGATGACTCCG 1997

  scaffold10|si     285228 ACTCGTCCTGAATGGATGGGTGCGGTAGTACCGGGGAATTAACTAAATGT 285277
                                                                             
  scaffold56|si       1998 ACTCGTCCTGAATGGATGGGTGCGGTAGTACCGGGGAATTAACTAAATGT 2047

  scaffold10|si     285278 TGTAAGAAACTAAGAAGTAATAAACAACCAAGTGATACTTACCCCAGTCC 285327
                                                                             
  scaffold56|si       2048 TGTAAGAAACTAAGAAGTAATAAACAACCAAGTGATACTTACCCCAGTCC 2097

  scaffold10|si     285328 GAGTAAAACTACCGTAGACTCAAATTCAAATATTAATTCGAATAAAGAGT 285377
                                          v                                  
  scaffold56|si       2098 GAGTAAAACTACCGTTGACTCAAATTCAAATATTAATTCGAATAAAGAGT 2147

  scaffold10|si     285378 TTATAAAAGATTTAAAAAATCTTAATAAGATACCGAAACATTCAATTTCA 285427
                                                                             
  scaffold56|si       2148 TTATAAAAGATTTAAAAAATCTTAATAAGATACCGAAACATTCAATTTCA 2197

  scaffold10|si     285428 AATAATCGAATTGTTTACAATACTACGACGAATCAAGATCAAAAAAATCT 285477
                                                           v                 
  scaffold56|si       2198 AATAATCGAATTGTTTACAATACTACGACGAAGCAAGATCAAAAAAATCT 2247

  scaffold10|si     285478 TGCAGCAAAAGTCGAAACCAACACACAGAGTGAGATAACTGCCGAATTGT 285527
                                            v                            i   
  scaffold56|si       2248 TGCAGCAAAAGTCGAAAACAACACACAGAGTGAGATAACTGCCGAACTGT 2297

  scaffold10|si     285528 CGGACCCCGAACTGTCGGGTGCCTTTCTCAATAGTGTGAACACTTCTTTC 285577
                                           i                                 
  scaffold56|si       2298 CGGACCCCGAACTGTCAGGTGCCTTTCTCAATAGTGTGAACACTTCTTTC 2347

  scaffold10|si     285578 AAAAGTCAAACAGGAGGAAGAGTCACAGCTGTAGTGGCCAAAGCATGGCA 285627
                                                                             
  scaffold56|si       2348 AAAAGTCAAACAGGAGGAAGAGTCACAGCTGTAGTGGCCAAAGCATGGCA 2397

  scaffold10|si     285628 CACCTTAGCAACTGAAAATCAACTTCCACAGAGACACGAACACTCGAGGA 285677
                                                                             
  scaffold56|si       2398 CACCTTAGCAACTGAAAATCAACTTCCACAGAGACACGAACACTCGAGGA 2447

  scaffold10|si     285678 AGAGTTGCACTAGTAACAAAGTCCTTAAGGTTCTACTTGACAGTGGATCT 285727
                             i                                               
  scaffold56|si       2448 AGGGTTGCACTAGTAACAAAGTCCTTAAGGTTCTACTTGACAGTGGATCT 2497

  scaffold10|si     285728 GATGGTGACTTGATGTTCCATGAAAAGGGAGCATCCATGCATTTCCCCTA 285777
                                                                             
  scaffold56|si       2498 GATGGTGACTTGATGTTCCATGAAAAGGGAGCATCCATGCATTTCCCCTA 2547

  scaffold10|si     285778 CTTGGCTAGGCAGGTGCCAAATTCTTGGCACACGTCGAATGGGGACTTCC 285827
                                                                             
  scaffold56|si       2548 CTTGGCTAGGCAGGTGCCAAATTCTTGGCACACGTCGAATGGGGACTTCC 2597

  scaffold10|si     285828 TAACCAAAGGAAGGAGTGAAGTTAATCTTCGATTTTTTGATTATTCCAAC 285877
                                              i            -                 
  scaffold56|si       2598 TAACCAAAGGAAGGAGTGAGGTTAATCTTCGA-TTTTTGATTATTCCAAC 2646

  scaffold10|si     285878 AGCAAGGAGTATCTGGTGAAACCAGGCGTTGTGGAATATGATAAGAAGAA 285927
                                                                             
  scaffold56|si       2647 AGCAAGGAGTATCTGGTGAAACCAGGCGTTGTGGAATATGATAAGAAGAA 2696

  scaffold10|si     285928 GATGGCCAAGCCAATGTATGACCTCATTCTTGGTTGTAATACCATGAAAG 285977
                                                                             
  scaffold56|si       2697 GATGGCCAAGCCAATGTATGACCTCATTCTTGGTTGTAATACCATGAAAG 2746

  scaffold10|si     285978 AGTTAGGAATTGTTCTAGATTTTCGAACAAAAGAAATAACAATTGATGAC 286027
                                                                             
  scaffold56|si       2747 AGTTAGGAATTGTTCTAGATTTTCGAACAAAAGAAATAACAATTGATGAC 2796

  scaffold10|si     286028 GTCATTTTGCCGATGAGGGACATCAATAGTCTGACTAAGTCAACAATGGA 286077
                                                                             
  scaffold56|si       2797 GTCATTTTGCCGATGAGGGACATCAATAGTCTGACTAAGTCAACAATGGA 2846

  scaffold10|si     286078 CAAAGCCTGGGCTGTTAACAACAGCATGGCTCATGAACCCAGCAGTACGC 286127
                                                                             
  scaffold56|si       2847 CAAAGCCTGGGCTGTTAACAACAGCATGGCTCATGAACCCAGCAGTACGC 2896

  scaffold10|si     286128 AAGATGCGACTCAGCGAGTGGTACATATCCTAGACGCTAAATATGAAAAA 286177
                                                                             
  scaffold56|si       2897 AAGATGCGACTCAGCGAGTGGTACATATCCTAGACGCTAAATATGAAAAA 2946

  scaffold10|si     286178 GCAGACCTCCAATCAGTTGTTAGCACCAACTGTACTCACCTTAGTCTCCA 286227
                                                                             
  scaffold56|si       2947 GCAGACCTCCAATCAGTTGTTAGCACCAACTGTACTCACCTTAGTCTCCA 2996

  scaffold10|si     286228 AGACCAAAACAAGTTACTAGAGTTACTCACAGAATTTGAGGAACTTTTGA 286277
                                                                             
  scaffold56|si       2997 AGACCAAAACAAGTTACTAGAGTTACTCACAGAATTTGAGGAACTTTTGA 3046

  scaffold10|si     286278 TGGAACACTAGGTGATTGGAACACAGACCCCGTCTCCCTACAATTAAAGG 286327
                                                                             
  scaffold56|si       3047 TGGAACACTAGGTGATTGGAACACAGACCCCGTCTCCCTACAATTAAAGG 3096

  scaffold10|si     286328 AAGGCGTGAAGCCATATCATGGCCGACCATTCCCAGTGCCAAAAGTACAC 286377
                                                                             
  scaffold56|si       3097 AAGGCGTGAAGCCATATCATGGCCGACCATTCCCAGTGCCAAAAGTACAC 3146

  scaffold10|si     286378 AAGGAGACCATAATCAAAGAATTGAACAGGCTCTGTGAACTGGGGGTATT 286427
                                                                             
  scaffold56|si       3147 AAGGAGACCATAATCAAAGAATTGAACAGGCTCTGTGAACTGGGGGTATT 3196

  scaffold10|si     286428 AGAGTTTCAGCCCGCATCAGAATGGGCGTCACCCACATTCATAATACCAA 286477
                                             i                               
  scaffold56|si       3197 AGAGTTTCAGCCCGCATCGGAATGGGCGTCACCCACATTCATAATACCAA 3246

  scaffold10|si     286478 --AAAGATAACACCGTACGTTTTATCTCAGATTTTAGGGAGGTAAATAAA 286525
                           --                                                
  scaffold56|si       3247 AGAAAGATAACACCGTACGTTTTATCTCAGATTTTAGGGAGGTAAATAAA 3296

  scaffold10|si     286526 GCGACTAGTTAGGAAGCCGTTTCCATTACCTAAAATCAGTACAGTGTTGC 286575
                           -      i                            i             
  scaffold56|si       3297 -CGACTAATTAGGAAGCCGTTTCCATTACCTAAAATTAGTACAGTGTTGC 3345

  scaffold10|si     286576 AAGAGTTAGAAGGTTTCACTTTTGCTACAGCCCTTGATTTAAACATGGGT 286625
                                                                             
  scaffold56|si       3346 AAGAGTTAGAAGGTTTCACTTTTGCTACAGCCCTTGATTTAAACATGGGT 3395

  scaffold10|si     286626 TACTACACCATAAGATTGGATCCTGATGCATCCAAAATCTGCACCATCAT 286675
                                                                             
  scaffold56|si       3396 TACTACACCATAAGATTGGATCCTGATGCATCCAAAATCTGCACCATCAT 3445

  scaffold10|si     286676 CTTCCCATGGGGGAAGTATTCTTATCTTAGATTACCGATGGGTATTGCAG 286725
                                   -                                         
  scaffold56|si       3446 CTTCCCAT-GGGGAAGTATTCTTATCTTAGATTACCGATGGGTATTGCAG 3494

  scaffold10|si     286726 GTTCTCCAGACA-TTTTCAGGCAAAGATGTCAGAGTTAATGGTTGCCTTA 286774
                                       -                                     
  scaffold56|si       3495 GTTCTCCAGACATTTTTCAGGCAAAGATGTCAGAGTTAATGGTTGCCTTA 3544

  scaffold10|si     286775 GAGTTCGTGAGAACTTATCTGGATGATTTGCTTTGCATCACCAGGGCAAG 286824
                                                                             
  scaffold56|si       3545 GAGTTCGTGAGAACTTATCTGGATGATTTGCTTTGCATCACCAGGGCAAG 3594

  scaffold10|si     286825 TCTGGATGACCACCTAGATCATTTAAGGTTGGTACTTACCAGACTGCGAG 286874
                                                                             
  scaffold56|si       3595 TCTGGATGACCACCTAGATCATTTAAGGTTGGTACTTACCAGACTGCGAG 3644

  scaffold10|si     286875 ACGCGGGCTTGAGAGTCAATGCCCCAAATCGAAATTTTGTGCTGTAGAAA 286924
                                                                             
  scaffold56|si       3645 ACGCGGGCTTGAGAGTCAATGCCCCAAATCGAAATTTTGTGCTGTAGAAA 3694

  scaffold10|si     286925 CAGAATACCTAGGGTATATCTTAACAAGGACTGGCATCAAGCCACAACCA 286974
                                                                             
  scaffold56|si       3695 CAGAATACCTAGGGTATATCTTAACAAGGACTGGCATCAAGCCACAACCA 3744

  scaffold10|si     286975 AACAAAGTACAAGCGATACTCGCAATTACGCCACCAAAACAAGTCAAAGA 287024
                                                                             
  scaffold56|si       3745 AACAAAGTACAAGCGATACTCGCAATTACGCCACCAAAACAAGTCAAAGA 3794

  scaffold10|si     287025 CCTCCGTAGGTTCCTGGGCATGGTCCAGTACTATCGAGATCTTTGGGCAA 287074
                                                                             
  scaffold56|si       3795 CCTCCGTAGGTTCCTGGGCATGGTCCAGTACTATCGAGATCTTTGGGCAA 3844

  scaffold10|si     287075 GGCGTAGTGAAATGCTTGCCCCACTCACCTCACTTGTAGGGGAGTGTGGT 287124
                                                                             
  scaffold56|si       3845 GGCGTAGTGAAATGCTTGCCCCACTCACCTCACTTGTAGGGGAGTGTGGT 3894

  scaffold10|si     287125 CATACCAAAGTCACCAAAGCCAAGAAGACTAA-AAGCGACCTTGGTATTG 287173
                                                           -                 
  scaffold56|si       3895 CATACCAAAGTCACCAAAGCCAAGAAGACTAAGAAGCGACCTTGGTATTG 3944

  scaffold10|si     287174 GGATGAGGTACATCAAATAGCATTTGATAACGTAAAAGCTGCTATCGCTA 287223
                                                                             
  scaffold56|si       3945 GGATGAGGTACATCAAATAGCATTTGATAACGTAAAAGCTGCTATCGCTA 3994

  scaffold10|si     287224 AAGATGTAGTTTTAGCCTACCCTGATTTTTCAAAGCCATTTGAAATATTT 287273
                                                                             
  scaffold56|si       3995 AAGATGTAGTTTTAGCCTACCCTGATTTTTCAAAGCCATTTGAAATATTT 4044

  scaffold10|si     287274 ACTGATGCCTCGTCTAAACAACTTGGTTCAGTGATAACTCAAGGTAATAG 287323
                                                                             
  scaffold56|si       4045 ACTGATGCCTCGTCTAAACAACTTGGTTCAGTGATAACTCAAGGTAATAG 4094

  scaffold10|si     287324 GCCTCTTGCGTTCTTCAGTAGGAAGTTGTCTGAGACGCAACAAAGATACA 287373
                                                                             
  scaffold56|si       4095 GCCTCTTGCGTTCTTCAGTAGGAAGTTGTCTGAGACGCAACAAAGATACA 4144

  scaffold10|si     287374 GTGTGACCGAAATTGAACTACTGGCCATAGTGGAGACACTAAAAGAGTTC 287423
                                                                             
  scaffold56|si       4145 GTGTGACCGAAATTGAACTACTGGCCATAGTGGAGACACTAAAAGAGTTC 4194

  scaffold10|si     287424 AAAGGTATACTGTGGGGACAACAAATAAAGGTCTTTACAGATCATAAAAA 287473
                                                                             
  scaffold56|si       4195 AAAGGTATACTGTGGGGACAACAAATAAAGGTCTTTACAGATCATAAAAA 4244

  scaffold10|si     287474 CCTAATCCAAGATGCCCTTGGATTAACCTCAGACCGAGTATACCGATGGA 287523
                                                                             
  scaffold56|si       4245 CCTAATCCAAGATGCCCTTGGATTAACCTCAGACCGAGTATACCGATGGA 4294

  scaffold10|si     287524 GGTTACTCCTAGAGGAGTATGGTCCCGAAATCGTGCACATAAAAGGCATC 287573
                                                                             
  scaffold56|si       4295 GGTTACTCCTAGAGGAGTATGGTCCCGAAATCGTGCACATAAAAGGCATC 4344

  scaffold10|si     287574 CATAACACTGTTGCTGACGCCATCTCCAGGTTAGACTCGGTCCGATCAAG 287623
                                                                             
  scaffold56|si       4345 CATAACACTGTTGCTGACGCCATCTCCAGGTTAGACTCGGTCCGATCAAG 4394

  scaffold10|si     287624 GATGACAACGCCAATTGGATGACGTTCACG-AAATGCTGGTGTCATTACA 287672
                                                         -                   
  scaffold56|si       4395 GATGACAACGCCAATTGGATGACGTTCACGAAAATGCTGGTGTCATTACA 4444

  scaffold10|si     287673 CTGAGCATGCTTCAAGTGCTAACAGCACTTCTACTCACCAAGATAGTATC 287722
                                                                             
  scaffold56|si       4445 CTGAGCATGCTTCAAGTGCTAACAGCACTTCTACTCACCAAGATAGTATC 4494

  scaffold10|si     287723 AATCTGGTGTTTGCAAATCGCAGCAACGAAGATGCAATTTACCCATTAAC 287772
                                                                             
  scaffold56|si       4495 AATCTGGTGTTTGCAAATCGCAGCAACGAAGATGCAATTTACCCATTAAC 4544

  scaffold10|si     287773 AGTGAAGGAAATTGCACAAGCCCAGGCGACAGATGCAACTTTAGAAAGGC 287822
                                                                             
  scaffold56|si       4545 AGTGAAGGAAATTGCACAAGCCCAGGCGACAGATGCAACTTTAGAAAGGC 4594

  scaffold10|si     287823 TTAGTAGACATGACAAGTATACCACTCAATTAGTAGAGGATACACATTTG 287872
                                                                             
  scaffold56|si       4595 TTAGTAGACATGACAAGTATACCACTCAATTAGTAGAGGATACACATTTG 4644

  scaffold10|si     287873 TTGTGTAAGGATGGCAAGATGGTCATTCCCACATCCCTTCAAAGTCGAGC 287922
                                                                             
  scaffold56|si       4645 TTGTGTAAGGATGGCAAGATGGTCATTCCCACATCCCTTCAAAGTCGAGC 4694

  scaffold10|si     287923 AGTTAGCTGGTACCACCACTACTTGCAGCATCCTGG--ACACACGTCTTG 287970
                                                               --            
  scaffold56|si       4695 AGTTAGCTGGTACCACCACTACTTGCAGCATCCTGGACACACACGTCTTG 4744

  scaffold10|si     287971 AAGAGGCGTTACATGCAGCGATGTATTGGAAAGGTATCGCGAAATACCAT 288020
                                i                               -            
  scaffold56|si       4745 AAGAGACGTTACATGCAGCGATGTATTGGAAAGGTAT-GCGAAATACCAT 4793

  scaffold10|si     288021 CCGATCACATGTCAAAAACTGTCGTATATGTCAAATCAACAAGCGACGCA 288070
                                                                     i       
  scaffold56|si       4794 CCGATCACATGTCAAAAACTGTCGTATATGTCAAATCAACAAACGACGCA 4843

  scaffold10|si     288071 AGCATAAGTATGGGAAACTCCCTACTAAGCTAGTCATCACAAACCCTTGG 288120
                                                                             
  scaffold56|si       4844 AGCATAAGTATGGGAAACTCCCTACTAAGCTAGTCATCACAAACCCTTGG 4893

  scaffold10|si     288121 GAGGCATTATGTGTGGACCTTATTGGACCATATACCCTCAAAGGTAAAGA 288170
                                                                             
  scaffold56|si       4894 GAGGCATTATGTGTGGACCTTATTGGACCATATACCCTCAAAGGTAAAGA 4943

  scaffold10|si     288171 TGGGACAGAAATTGACTTTATGTGTCTTACTATGATCGATCCAGCTTCCA 288220
                                                                             
  scaffold56|si       4944 TGGGACAGAAATTGACTTTATGTGTCTTACTATGATCGATCCAGCTTCCA 4993

  scaffold10|si     288221 GTTGGTTTGAAGTAGTAGAACTGCCGGTAACCACAGATGCGGTTACTCCC 288270
                                                                             
  scaffold56|si       4994 GTTGGTTTGAAGTAGTAGAACTGCCGGTAACCACAGATGCGGTTACTCCC 5043

  scaffold10|si     288271 ACGGATAACAAGGGGC-AAAAGGCAATAAGACTCATACCAAACCTAAATT 288319
                                           -                      i          
  scaffold56|si       5044 ACGGATAACAAGGGGCAAAAAGGCAATAAGACTCATACCGAACCTAAATT 5093

  scaffold10|si     288320 ACCATACTTTGACAAATCATCTGCAATGATAAGTAATTTAGTGAATAAGA 288369
                                                                             
  scaffold56|si       5094 ACCATACTTTGACAAATCATCTGCAATGATAAGTAATTTAGTGAATAAGA 5143

  scaffold10|si     288370 CCTGGTTTAGCCGTTATCCACGTTGTCAATACATCATTTATGACAATGGA 288419
                                                                             
  scaffold56|si       5144 CCTGGTTTAGCCGTTATCCACGTTGTCAATACATCATTTATGACAATGGA 5193

  scaffold10|si     288420 AGCGAATTTAAACTTCACTTGAAGCCCTTTGTGAATCATATGGGATCAAG 288469
                                                                             
  scaffold56|si       5194 AGCGAATTTAAACTTCACTTGAAGCCCTTTGTGAATCATATGGGATCAAG 5243

  scaffold10|si     288470 CGTAAGCCAACCAGTGTCAAGAACCCACAAGCGAATGCAATACTGGAGCG 288519
                                                                             
  scaffold56|si       5244 CGTAAGCCAACCAGTGTCAAGAACCCACAAGCGAATGCAATACTGGAGCG 5293

  scaffold10|si     288520 GGTGCATCAGGTAATTACCTCAATGCTCCGCACTACTGAACTAGACATGG 288569
                                                                             
  scaffold56|si       5294 GGTGCATCAGGTAATTACCTCAATGCTCCGCACTACTGAACTAGACATGG 5343

  scaffold10|si     288570 CCGACACAGTAGTTGCCAGCGACATAGATGCGTTCCTAACAAGCGCAGCA 288619
                                                                     i       
  scaffold56|si       5344 CCGACACAGTAGTTGCCAGCGACATAGATGCGTTCCTAACAAACGCAGCA 5393

  scaffold10|si     288620 TGGGCCATTCGCTCAACTTACCATACAGTACTTAAAGCCTCCCCAGGAGC 288669
                                                                             
  scaffold56|si       5394 TGGGCCATTCGCTCAACTTACCATACAGTACTTAAAGCCTCCCCAGGAGC 5443

  scaffold10|si     288670 AGCAATCTTTGGTAGGGACATGTTGTTCGACGTGCCCTTCCTTGCTGACT 288719
                                                                             
  scaffold56|si       5444 AGCAATCTTTGGTAGGGACATGTTGTTCGACGTGCCCTTCCTTGCTGACT 5493

  scaffold10|si     288720 GGCATAAAATTGGAGAACATAGGCAGCGCCAAACTGACCTCAACACGATG 288769
                                                                             
  scaffold56|si       5494 GGCATAAAATTGGAGAACATAGGCAGCGCCAAACTGACCTCAACACGATG 5543

  scaffold10|si     288770 CGGGAAAATCGCTCACGCCGTGATTGGGATTACCAAGTTGGTGATCAAGT 288819
                                                                             
  scaffold56|si       5544 CGGGAAAATCGCTCACGCCGTGATTGGGATTACCAAGTTGGTGATCAAGT 5593

  scaffold10|si     288820 ACTTCTTAGAAAAGATGGTATCCTCCGCAAATCAGAGAGTCGGTATGAAA 288869
                                                                             
  scaffold56|si       5594 ACTTCTTAGAAAAGATGGTATCCTCCGCAAATCAGAGAGTCGGTATGAAA 5643

  scaffold10|si     288870 GTGATCCTTGGACTATCACAACTATTCATACGAATGGGACTATCAGGGTT 288919
                                                                             
  scaffold56|si       5644 GTGATCCTTGGACTATCACAACTATTCATACGAATGGGACTATCAGGGTT 5693

  scaffold10|si     288920 CAACGCGGTACAAAATCTGAACGATTAAACATCAGAAGAGTCACACCTT- 288968
                                                                            -
  scaffold56|si       5694 CAACGCGGTACAAAATCTGAACGATTAAACATCAGAAGAGTCACACCTTT 5743

  scaffold10|si     288969 --------GCAGCCTTAAACCATATTAAGCAGGTTTTTTTTGTGTGTCAT 289010
                           --------                              ----        
  scaffold56|si       5744 TTTAACCAGCAGCCTTAAACCATATTAAGCAGGTTTTT----TGTGTCAT 5789

  scaffold10|si     289011 CTCCTTCTTCAACTACAACACTTACGCTTTATTATACCAACACAGACTCT 289060
                                                                             
  scaffold56|si       5790 CTCCTTCTTCAACTACAACACTTACGCTTTATTATACCAACACAGACTCT 5839

  scaffold10|si     289061 TTCGTTTGTGCATAA--AGACATGGGTTAAATTTTTTTCCTTCACAGGTT 289108
                             v            --   v                             
  scaffold56|si       5840 TTAGTTTGTGCATAAAGAGAAATGGGTTAAATTTTTTTCCTTCACAGGTT 5889

  scaffold10|si     289109 TTTTCCCCTCTTTTTCTCACCTCATACTCCATTCGTGGGGGCGAGTGACA 289158
                                                                             
  scaffold56|si       5890 TTTTCCCCTCTTTTTCTCACCTCATACTCCATTCGTGGGGGCGAGTGACA 5939

  scaffold10|si     289159 TTGGCCAAGAACCTACCTCAATTAGTACCCTCATTGGTACCC-TATTAGC 289207
                            v                                        -      i
  scaffold56|si       5940 TAGGCCAAGAACCTACCTCAATTAGTACCCTCATTGGTACCCTTATTAGT 5989

  scaffold10|si     289208 ACCAATATGGACTAATTCGAAAATACCCAGATAGGGATTAGTTTTGAACA 289257
                                                                             
  scaffold56|si       5990 ACCAATATGGACTAATTCGAAAATACCCAGATAGGGATTAGTTTTGAACA 6039

  scaffold10|si     289258 AAGGAACAAAGATCCATATCTTTGGATCTTCAGAGCAGCACTGCCCAAAG 289307
                                                                             
  scaffold56|si       6040 AAGGAACAAAGATCCATATCTTTGGATCTTCAGAGCAGCACTGCCCAAAG 6089

  scaffold10|si     289308 ATCCATATCTTTGGATGGCACTGCCCCCTGTCAGAACACCCTCAAAGAGA 289357
                                                  -                          
  scaffold56|si       6090 ATCCATATCTTTGGATGGCACTG-CCCCTGTCAGAACACCCTCAAAGAGA 6138

  scaffold10|si     289358 AGGGTAGAAACATACCAGATTGGTGTAGAAACCTACACAAAATCACATTG 289407
                                                                             
  scaffold56|si       6139 AGGGTAGAAACATACCAGATTGGTGTAGAAACCTACACAAAATCACATTG 6188

  scaffold10|si     289408 TTTCGTTTTAGGATGAAAGGGATTGCATTGCCCTTCCATCCACATTTGTT 289457
                                                                             
  scaffold56|si       6189 TTTCGTTTTAGGATGAAAGGGATTGCATTGCCCTTCCATCCACATTTGTT 6238

  scaffold10|si     289458 AATTGTAATTCATAAACAATAAGCTCACAA-TTTACTTTCATCCACAAAT 289506
                                                         -            v      
  scaffold56|si       6239 AATTGTAATTCATAAACAATAAGCTCACAATTTTACTTTCATCAACAAAT 6288

  scaffold10|si     289507 CTATATCACCTTTATCTACATAATAGGTATTTAGTA-TTTTTTATCTCCA 289555
                                                               -             
  scaffold56|si       6289 CTATATCACCTTTATCTACATAATAGGTATTTAGTATTTTTTTATCTCCA 6338

  scaffold10|si     289556 AACGGCTTAGGTCA 289569
                                         
  scaffold56|si       6339 AACGGCTTAGGTCA 6352

Matrix = 20p43g.matrix
Kimura (with divCpGMod) = 0.54
Transitions / transversions = 2.33 (28/12)
Gap_init rate = 0.01 (33 / 6332), avg. gap size = 1.30 (43 / 33)


1174 17.98 2.17 7.60 scaffold10|size1286326 289658 289934 (996484) rnd-5_family-390#Unknown 1048 1310 (16406) m_b249s001i5 6855

  scaffold10|si     289658 TTAGCTTGCTGTCACTTTAATGGATCATTTAATTGATCTTTGTTGTTGTT 289707
                             i    v i i                 v       v ?         v
  rnd-5_family-       1048 TTGGCTTTCCGCCACTTTAATGGATCATTGAATTGATGTNTGTTGTTGTA 1097

  scaffold10|si     289708 CAAGTGAAATGCTCCATTGGATATATCATTCACAGACTTTTCCAACTCAG 289757
                               ?  v         i     i   i    v i  i v     i  i 
  rnd-5_family-       1098 CAAGNGACATGCTCCATCGGATACATCGTTCAAAAACCTGTCCAATTCGG 1147

  scaffold10|si     289758 AGTCATAAGTTTTGATGAAGGA-TATAATGTCAATTTCAATGTTTGCATT 289806
                            v   i         i    i - i  ?i    v     v   ?      
  rnd-5_family-       1148 ACTCACAAGTTTTGACGAAGAAGTGTANCGTCATTTTCATTGTNTGCATT 1197

  scaffold10|si     289807 CACAGAATGACTCTATCCAGTGGCATTCAAATCAGGGAGAGGATATGAAT 289856
                            i            i   ?            i  v   ---- i  v---
  rnd-5_family-       1198 CGCAGAATGACTCTGTCCNGTGGCATTCAAACCATGGA----ACATT--- 1240

  scaffold10|si     289857 TGATTGTTTGATATTGTTTGTCTCTGTTAGATGCTTTGTCTGTTCT---- 289902
                           -------------     i     v   ivvi            i ----
  rnd-5_family-       1241 -------------TTGTTCGTCTCGGTTGCCCGCTTTGTCTGTTTTGGAG 1277

  scaffold10|si     289903 CCAACTCT-TATTGGGATCTTCCATGAATAGGG 289934
                           i i  v  - vv           i     iv  
  rnd-5_family-       1278 TCGACACTGTTGTGGGATCTTCCGTGAATGCGG 1310

Matrix = 20p43g.matrix
Kimura (with divCpGMod) = 15.94
Transitions / transversions = 1.42 (27/19)
Gap_init rate = 0.08 (22 / 276), avg. gap size = 1.18 (26 / 22)


440 25.82 3.21 2.66 scaffold10|size1286326 290727 290913 (995505) C rnd-1_family-336#Unknown (1) 258 71 m_b249s001i6 6856

  scaffold10|si     290727 CCATCCATGGTACCCCAAACCATGTCAAGGGTGGGATGACGAGCCATG-A 290775
                                   ?  i     ?  vv    ?   iii     ?  -? vv  - 
C rnd-1_family-        258 CCATCCATNGTGCCCCANACATTGTCNAGGACAGGATGNCG-NCGTTGAA 210

  scaffold10|si     290776 TTACTGCCCAGAATTCTGCCAATTT-TCTGGAGGTGGTATCTGGGTTTTG 290824
                            i ii    iiv i  iv   i   -  v vi ?   ? v iv i i   
C rnd-1_family-        209 TCATCGCCCGATACTCCTCCAGTTTCTCAGCGGNTGGNAGCCTGATCTTG 160

  scaffold10|si     290825 GCAAGATCATTGGCCCTC--AGGATTTTAACCAAAATCCTGTGAGCAAAC 290872
                             v    v  -- i   i--  i ii  ?  v i?     viv?      
C rnd-1_family-        159 GCCAGATGAT--GTCCTTTGAGAACCTTNACGAGNATCCTCCTNGCAAAC 112

  scaffold10|si     290873 AATAGATATTTTTCCACTGGAGAC--TGTCATGAGCCAAGGAT 290913
                           vi?  i  i  iv ?  v    ? --?    --??    ii  
C rnd-1_family-        111 TGNAGGTACTTCGCNACAGGAGNCATNGTCA--NNCCAAAAAT 71

Matrix = 20p43g.matrix
Kimura (with divCpGMod) = 32.87
Transitions / transversions = 1.61 (29/18)
Gap_init rate = 0.05 (9 / 186), avg. gap size = 1.22 (11 / 9)


526 18.97 2.59 0.00 scaffold10|size1286326 290897 291012 (995406) C genome_3_21671#DNA (1) 433 315 m_b249s001i7 6857

  scaffold10|si     290897 TGTCATGAGCCAAGGATACCTACTGGTACCCCCA-CCCATCCAGGCCCCA 290945
                             v                          ii ii-    ivi v      
C genome_3_2167        433 TGACATGAGCCAAGGATACCTACTGGTACTTCTGGCCCACATATGCCCCA 384

  scaffold10|si     290946 CTATCAGGCCATGGGTGCAA-CACAAA-CAGAATTCTTTCCACAAAAGGA 290993
                           v       v      iii  -      -i iv      v   ivi     
C genome_3_2167        383 ATATCAGGACATGGGCATAATCACAAAATAATATTCTTACCATTGAAGGA 334

  scaffold10|si     290994 AGGATCCCACCAAACATTT 291012
                             i                
C genome_3_2167        333 AGAATCCCACCAAACATTT 315

Matrix = 20p43g.matrix
Kimura (with divCpGMod) = 22.29
Transitions / transversions = 1.75 (14/8)
Gap_init rate = 0.03 (3 / 115), avg. gap size = 1.00 (3 / 3)


2787 8.29 0.52 0.52 scaffold10|size1286326 291015 291402 (995016) genome_3_19411#DNA 3 390 (2) m_b249s001i8 6858

  scaffold10|si     291015 GACGGCTAGAAACAATAGGAGCACTGTGTATCCTAGGGGTATCATGATAC 291064
                                   v v              i          i             
  genome_3_1941          3 GACGGCTATATACAATAGGAGCACTATGTATCCTAGAGGTATCATGATAC 52

  scaffold10|si     291065 CCAGCCGGACAGACAGTGGATTCCAAAAAACTGATTTCGAGTAAATTAAA 291114
                                   v                     v                -  
  genome_3_1941         53 CCAGCCGGCCAGACAGTGGATTCCAAAAAAATGATTTCGAGTAAATT-AA 101

  scaffold10|si     291115 AAAAAGAATTTTGGAGCGAACGAAGTAGCTCTATTATAG-ACTGTAGAAA 291163
                                            i         i       i   -          
  genome_3_1941        102 AAAAAGAATTTTGGAGCAAACGAAGTAACTCTATTGTAGTACTGTAGAAA 151

  scaffold10|si     291164 CATACCAATTTTATACAAGAATGAATTGATCGGACTGTTCCGATC-GCTT 291212
                                       v             v       ii         -   v
  genome_3_1941        152 CATACCAATTTTCTACAAGAATGAATGGATCGGATCGTTCCGATCTGCTG 201

  scaffold10|si     291213 TATTCAACAGACAATAACCCGTGAAACAGTGTACAAAAGAACAAAATAAG 291262
                                   v         i       v v   v    v            
  genome_3_1941        202 TATTCAACTGACAATAACTCGTGAAAGACTGTTCAAATGAACAAAATAAG 251

  scaffold10|si     291263 AACACCGTTCGAAAGCTCGGAAAGCGATCTTTCGATTGATGTAAGGTTGT 291312
                                                  iv           i             
  genome_3_1941        252 AACACCGTTCGAAAGCTCGGAAAAAGATCTTTCGATCGATGTAAGGTTGT 301

  scaffold10|si     291313 AAAAATGTGTTGACATCAGATGTGACATCATTTTCGTCCGTCACACGGAC 291362
                              v  - v  v  vi  iv      i                       
  genome_3_1941        302 AAATAT-TTTTTACTCCAACTGTGACGTCATTTTCGTCCGTCACACGGAC 350

  scaffold10|si     291363 GAAAGACAGAGCAGGAGTGCTCCTTTTGTTTTTAGCCGTC 291402
                                                        v          
  genome_3_1941        351 GAAAGACAGAGCAGGAGTGCTCCTTTTGTATTTAGCCGTC 390

Matrix = 20p43g.matrix
Kimura (with divCpGMod) = 8.00
Transitions / transversions = 0.68 (13/19)
Gap_init rate = 0.01 (4 / 387), avg. gap size = 1.00 (4 / 4)


1240 22.46 6.93 1.57 scaffold10|size1286326 291403 291705 (994713) C genome_3_21671#DNA (114) 320 2 m_b249s001i9 6857

  scaffold10|si     291403 ATATTTGGCAGGACTCTTTTGCAAGACCAGTGAGTCCCGCAGGACTCACT 291452
                            i        i     v  v                 i   i   i  i 
C genome_3_2167        320 ACATTTGGCAAGACTCATTGGCAAGACCAGTGAGTCCTGCAAGACCCATT 271

  scaffold10|si     291453 GGCAAGATCA------------------CA-TGTACAGCCTGATCCAGTA 291483
                                  i  ------------------  -              vi  i
C genome_3_2167        270 GGCAAGACCAAGTAGTCTTGCCAGGATCCAATGTACAGCCTGATCAGGTG 221

  scaffold10|si     291484 CATACAGACCCAGTTTGGCACACAAGAATCCAACAGGGTACATGCAAATC 291533
                             ivv   i  v v    v              i        vii   i 
C genome_3_2167        220 CACTAAGATCCTGATTGGAACACAAGAATCCAATAGGGTACAAATAAACC 171

  scaffold10|si     291534 AGATATAGTCAAGTTACATTCAAACTACATGATAAACTTGAGATGACCAC 291583
                            i  i  i  i i  i   vi          i  v vv     v   i v
C genome_3_2167        170 AAATGTAATCGAATTGCATGTAAACTACATGGTATAAGTGAGAGGACTAA 121

  scaffold10|si     291584 CATTGTGCAGTCCTCATTTTTGATCGTTTCAATAGCTCATAAAAATAATC 291633
                                           v    ii  i                       i
C genome_3_2167        120 CATTGTGCAGTCCTCAGTTTTAGTCATTTCAATAGCTCATAAAAATAATT 71

  scaffold10|si     291634 TCCCATCGGCTGGAATACCCTTTTTCTAC-TTCCCTATCTACAACTATTT 291682
                              v   ii      ivi viv  ii  i-  iv   iv  v   -----
C genome_3_2167         70 TCCAATCAACTGGAACTTCACGTTCTTATGTTTACTACATAGAAC----- 26

  scaffold10|si     291683 TTTGACTAGTT-CCGGCTTAGGTC 291705
                             ii  i ii -i           
C genome_3_2167         25 TTCAACCAACTATCGGCTTAGGTC 2

Matrix = 20p43g.matrix
Kimura (with divCpGMod) = 26.54
Transitions / transversions = 1.91 (44/23)
Gap_init rate = 0.03 (9 / 302), avg. gap size = 2.89 (26 / 9)


1247 21.03 0.79 0.00 scaffold10|size1286326 291454 291705 (994713) scaffold178|size795848_(dbseq-nr_718)_[170010,175635]#LTR/Gypsy 250 503 (5123) m_b249s001i10 6859

  scaffold10|si     291454 GCAAGATCACATGTACAGCCTGATCCA-GTACATACAGACCCAGTTTGGC 291502
                                 vii           ii i   -  i   ii v            
  scaffold178|s        250 GCAAGAATGCATGTACAGCCCAACCCATGTGCATGTACACCCAGTTTGGC 299

  scaffold10|si     291503 ACACAAGAATCCAACAGGGTACATGCAAATCAGATATAGTCAAGTTACAT 291552
                            ii  v            i i   vv     vi i  vv  i i      
  scaffold178|s        300 ATGCATGAATCCAACAGGATGCATCAAAATCTAACATCCTCGAATTACAT 349

  scaffold10|si     291553 TCAAACTACATGATAAACTTGAGATGACCACCATTGTGCAGTCCTCATTT 291602
                           v    v i        v  v    v   i     viv             
  scaffold178|s        350 GCAAAATGCATGATAATCTAGAGAGGACTACCATGAGGCAGTCCTCATTT 399

  scaffold10|si     291603 TTGATCGTTTCAATAGCTCATAAAAA-TAATCTCCCATCGGCTGGAATAC 291651
                            ii   iv  iv              -   v    v v ii      i i
  scaffold178|s        400 TCAATCAGTTTTATAGCTCATAAAAATTAAACTCCAAACAACTGGAACAT 449

  scaffold10|si     291652 CCTTTTTCTACTTCCCTATCTACAACTATTTTTTGACTAGTTCCGGCTTA 291701
                                  i       i            i    i  i  v          
  scaffold178|s        450 CCTTTTTTTACTTCCTTATCTACAACTACTTTTCGATTACTTCCGGCTTA 499

  scaffold10|si     291702 GGTC 291705
                               
  scaffold178|s        500 GGTC 503

Matrix = 20p43g.matrix
Kimura (with divCpGMod) = 24.06
Transitions / transversions = 1.52 (32/21)
Gap_init rate = 0.01 (2 / 251), avg. gap size = 1.00 (2 / 2)


444 13.79 0.00 0.00 scaffold10|size1286326 291706 291792 (994626) C rnd-1_family-336#Unknown (166) 93 7 m_b249s001i11 6860

  scaffold10|si     291706 GGAGACATAGTCATTCCGAAAATCGCTTGAAGCACCATCAATGAACCCCT 291755
                               ?   ?    ??  i      ivi  v  v        i  ?  ? v
C rnd-1_family-         93 GGAGNCATNGTCANNCCAAAAATCAACTGCAGAACCATCAACGANCCNCG 44

  scaffold10|si     291756 TGTAATACTCCATGCCAAAACAAGCCCAAGACAATCA 291792
                           v  ?vv      i           ?  ?         
C rnd-1_family-         43 GGTNCGACTCCACGCCAAAACAAGNCCNAGACAATCA 7

Matrix = 20p43g.matrix
Kimura (with divCpGMod) = 14.37
Transitions / transversions = 0.71 (5/7)
Gap_init rate = 0.00 (0 / 86), avg. gap size = 0.0 (0 / 0)


488 21.99 3.90 2.56 scaffold10|size1286326 292266 292419 (993999) genome_11_20665#DNA 1149 1304 (0) m_b249s001i12 6861

  scaffold10|si     292266 AGTACCTTGAAAGGGGGT-GGGACCTACTCTCAAGGGAGACTCAATTTAA 292314
                              v  v  ii       -      ivv          --   i     i
  genome_11_206       1149 AGTCCCGTGGGAGGGGGTAGGGACCCCGTCTCAAGGGA--CTCGATTTAG 1196

  scaffold10|si     292315 GAAGCTGTTTAGCACAT-CCTAGATCAAATTTAGGTTGCTGCTAGATGTA 292363
                           i  v vi     v -  -          i     ivvii         vi
  genome_11_206       1197 AAATCGATTTAGAA-ATACCTAGATCAAGTTTAGAAAATTGCTAGATGAG 1245

  scaffold10|si     292364 GAGAAAC--AAAAAAAT-GAAATTGAAAATAAG-CACGAAGGGATCTGCA 292409
                            ii    --        -     v i     i -  iv  - i  i i i
  genome_11_206       1246 GGAAAACGGAAAAAAATGGAAATAGGAAATAGGACATTAA-GAATTTACG 1294

  scaffold10|si     292410 AATATTAGGA 292419
                                     
  genome_11_206       1295 AATATTAGGA 1304

Matrix = 20p43g.matrix
Kimura (with divCpGMod) = 24.83
Transitions / transversions = 1.75 (21/12)
Gap_init rate = 0.06 (9 / 153), avg. gap size = 1.11 (10 / 9)


241 24.47 0.00 23.16 scaffold10|size1286326 292455 292571 (993847) C rnd-2_family-88#Unknown (34) 975 881 m_b249s001i13 6862

  scaffold10|si     292455 AAAGTAAGATTTTTCAAAAATCTTTCTTGTATGGGAAACTGAGCATGTCC 292504
                              vi         iv        vv      v           ------
C rnd-2_family-        975 AAATCAAGATTTTTTCAAAATCTTAGTTGTATTGGAAACTGAGC------ 932

  scaffold10|si     292505 TCCTCCTCCTTCTTCTTCCTCTTCTTCGGTAAGTTACATTTTTCACCTTT 292554
                           ----------------i   i      i  i  vi vv        i   
C rnd-2_family-        931 ----------------CCCTTTTCTTCAGTGAGACAGTTTTTTCACTTTT 898

  scaffold10|si     292555 GGAAAAGATAGGTAATT 292571
                           v vv ?i i     v  
C rnd-2_family-        897 TGCCANAACAGGTACTT 881

Matrix = 20p43g.matrix
Kimura (with divCpGMod) = 28.18
Transitions / transversions = 0.83 (10/12)
Gap_init rate = 0.19 (22 / 116), avg. gap size = 1.00 (22 / 22)

299 19.05 1.59 0.00 scaffold10|size1286326 292460 292522 (993896) C rnd-1_family-91#Unknown (4) 65 2 m_b249s001i14 6862

  scaffold10|si     292460 AAGATTTTTCAAAAATCTTTCTTGTATGGGAAACTGAG-CATGTCCTCCT 292508
                                    iv        vv    i v          - i v i     
C rnd-1_family-         65 AAGATTTTTTCAAAATCTTAGTTGTGTTGGAAACTGAGCCGTTTTCTCCT 16

  scaffold10|si     292509 CCTCCTTCTTCTTC 292522
                           i  i  i       
C rnd-1_family-         15 TCTTCTCCTTCTTC 2

Matrix = 20p43g.matrix
Kimura (with divCpGMod) = 20.26
Transitions / transversions = 1.40 (7/5)
Gap_init rate = 0.02 (1 / 62), avg. gap size = 1.00 (1 / 1)


1357 22.10 7.16 1.75 scaffold10|size1286326 292553 292985 (993433) rnd-3_family-180#Unknown 5 460 (0) m_b249s001i15 6863

  scaffold10|si     292553 TTGGAAAA-GATAGGTAATTGGATGATGTAGGTACATGATTATGAATGTG 292601
                              i    -      ?    ?v i       ?   ii     ivv v v 
  rnd-3_family-          5 TTGAAAAACGATAGGNAATTNCACGATGTAGNTACGCGATTACCTAAGAG 54

  scaffold10|si     292602 TTTGGATATTGATTGAGGCATTTCATGGCAAA-ATAATGTTGCAGAACCT 292650
                           ---i          i        v    ii  - ?i?    iiiv  v  
  rnd-3_family-         55 ---AGATATTGATTAAGGCATTTAATGGTGAACANGNTGTTATGCAAACT 101

  scaffold10|si     292651 AATTATCTATAAAGCTTAGAAGTCCGCACTTGTAGAGAGTGTTTGCATTA 292700
                                i       ii v v     v vv  iiv    v i  ii    vv
  rnd-3_family-        102 AATTACCTATAAAATTAACAAGTCGGGCCTCAGAGAGCGCGTCCGCATGC 151

  scaffold10|si     292701 G-TGT-CATG---GGCTTTGAAGGAGCACACACTTCAAGTGTTCCATGCA 292745
                            -   -  i ---i  vi-- v ii        vi v v    ?      
  rnd-3_family-        152 GCTGTGCACGCAAAGCGC--ACGAGGCACACACGCCCACTGTTNCATGCA 199

  scaffold10|si     292746 TTTGAGCTCAACACACA--ACATGACA--------CATCTGC---TTTCA 292782
                              iv            --        --------i    v --- i   
  rnd-3_family-        200 TTTATGCTCAACACACATGACATGACAGNCACCATTATCTTCGTTTCTCA 249

  scaffold10|si     292783 GTTTTGATACAGACATCTTGTATGGTAAT----GAAC-GTACCTACCAAC 292827
                               i  ?   v  ? v i   i     i---- v  -    ?  ?    
  rnd-3_family-        250 GTTTCGANACATACNTGTCGTACGGTAACATAGGTACGGTACNTANCAAC 299

  scaffold10|si     292828 CTGCCATGTGACACTACTTTTTTG---TCAACA--TTATGCTTGCTCTGA 292872
                            v i   ? i ii iv?      i--- i  v -- i      v     v
  rnd-3_family-        300 CAGTCATNTAATGCCCNTTTTTTAATTTTAAAACTTCATGCTTCCTCTGT 349

  scaffold10|si     292873 TTTAAGGAAAGCGGCTCAAGCAATCAAAAAACCTCCAACATGATGCCCAA 292922
                                v   v v i  i i       i                  iv?  
  rnd-3_family-        350 TTTAACGAATGAGACTTAGGCAATCAGAAAACCTCCAACATGATGTANAA 399

  scaffold10|si     292923 ATCGCATGGTGAAGCTGAGGATGGATTTTCTCTTGTGTTGCCT-CTCCAA 292971
                            ---       v       ?v  iv      ii ? v      -  v   
  rnd-3_family-        400 A---CATGGTGCAGCTGAGNTTGATTTTTCTTCTNTCTTGCCTGCTGCAA 446

  scaffold10|si     292972 AATATTTTGCAGCG 292985
                             v  i      i 
  rnd-3_family-        447 AAAATCTTGCAGTG 460

Matrix = 20p43g.matrix
Kimura (with divCpGMod) = 24.76
Transitions / transversions = 1.24 (52/42)
Gap_init rate = 0.05 (21 / 432), avg. gap size = 1.86 (39 / 21)


12 20.12 2.94 0.00 scaffold10|size1286326 294373 294406 (992012) (CCT)n#Simple_repeat 1 35 (0) m_b249s252i1 6864

  scaffold10|si     294373 CCTCATCCTTCTTGTCCT-CTCGTGCTCCTCCTCC 294406
                               v    i  iv    -   v v          
  (CCT)n#Simple          1 CCTCCTCCTCCTCCTCCTCCTCCTCCTCCTCCTCC 35

Matrix = Unknown
Transitions / transversions = 0.50 (2/4)
Gap_init rate = 0.03 (1 / 33), avg. gap size = 1.00 (1 / 1)


14 6.28 2.44 10.53 scaffold10|size1286326 295378 295418 (991000) (TGTTGT)n#Simple_repeat 1 38 (0) m_b249s252i2 6865

  scaffold10|si     295378 TGTTGTTGTTGTTGTGTGTGTGTT-TTGTGTGTGTATTGGTG 295418
                                          -   -    -    -   - i   v  
  (TGTTGT)n#Sim          1 TGTTGTTGTTGTTGT-TGT-TGTTGTTGT-TGT-TGTTGTTG 38

Matrix = Unknown
Transitions / transversions = 1.00 (1/1)
Gap_init rate = 0.12 (5 / 40), avg. gap size = 1.00 (5 / 5)


13 4.30 3.85 3.85 scaffold10|size1286326 296450 296475 (989943) (CCATA)n#Simple_repeat 1 26 (0) m_b249s252i3 6866

  scaffold10|si     296450 CCCTACCATACCACTA-CATACCATAC 296475
                             v          -  -          
  (CCATA)n#Simp          1 CCATACCATACCA-TACCATACCATAC 26

Matrix = Unknown
Transitions / transversions = 0.00 (0/1)
Gap_init rate = 0.08 (2 / 25), avg. gap size = 1.00 (2 / 2)


1394 16.09 2.29 0.37 scaffold10|size1286326 302238 302499 (983919) genome_1_8676#DNA 1 267 (0) m_b249s001i16 6867

  scaffold10|si     302238 CTAGGTTGCAAATTACCCAGTAATTCCTTGGTAATTTAGGATTCCCAGGT 302287
                                                      iii             v ii   
  genome_1_8676          1 CTAGGTTGCAAATTACCCAGTAATTCCCCAGTAATTTAGGATTACTGGGT 50

  scaffold10|si     302288 AATAGTACCTTTT-TGGAGGGAAAGAGGTACTTGTCCTTGTGGAATTTGT 302336
                               v i      -         i v   v      viv   i    vv 
  genome_1_8676         51 AATATTGCCTTTTTTGGAGGGAAGGCGGTTCTTGTCGCAGTGAAATTACT 100

  scaffold10|si     302337 GTCTAGCAAAAACAAATTTACGGTTGGGGTTAGAGAAATCAATGCAACTC 302386
                                i v    iv      v            i v        vi    
  genome_1_8676        101 GTCTAACTAAAATCAATTTAGGGTTGGGGTTAGGGTAATCAATGAGACTC 150

  scaffold10|si     302387 TAACTGACAAAATT-CTGGAGAATAAACAGTAAGTCCTGGGGAATTACT- 302434
                           ivv   -       -    i     v       v  i           i-
  genome_1_8676        151 CTCCTG-CAAAATTACTGGGGAATATACAGTAATTCTTGGGGAATTACCA 199

  scaffold10|si     302435 --ATTACCGTGTCAGTAATTTTGTGGGGGTTTGGGTGACAGCAACAAACA 302482
                           --     i   v       v  v         v        i      v 
  genome_1_8676        200 TGATTACTGTGACAGTAATATTTTGGGGGTTTTGGTGACAGTAACAAAAA 249

  scaffold10|si     302483 -AGAAATTTGCAACCTAG 302499
                           -  v              
  genome_1_8676        250 CAGTAATTTGCAACCTAG 267

Matrix = 20p43g.matrix
Kimura (with divCpGMod) = 18.16
Transitions / transversions = 0.83 (19/23)
Gap_init rate = 0.02 (6 / 261), avg. gap size = 1.17 (7 / 6)


2727 12.16 11.67 0.40 scaffold10|size1286326 303258 303711 (982707) genome_2_13625#DNA 1 505 (0) m_b249s001i17 6868

  scaffold10|si     303258 CTTCGTTTCACATGTCTGCTGTGTTCTATGTCCAAAAATTGTTGAAAAA- 303306
                              v            i    i  i -ii                    -
  genome_2_1362          1 CTTAGTTTCACATGTCCGCTGCGTCC-GCGTCCAAAAATTGTTGAAAAAG 49

  scaffold10|si     303307 ACACCGTCCAGGACATG-----------------------TCCTAGACAT 303333
                                            -----------------------    i     
  genome_2_1362         50 ACACCGTCCAGGACATGGTCCTGGACACGTCCAGGACATGTCCTGGACAT 99

  scaffold10|si     303334 CTCTTGTGTTTTAGTGTTTTCAAATGAGGACACATGGAATTAAATTTTGG 303383
                              v   -                i         v iv   v      i 
  genome_2_1362        100 CTCGTGT-TTTTAGTGTTTTCAAACGAGGACACAGGACATTCAATTTTAG 148

  scaffold10|si     303384 ACACAGAGGACATGACAGGACATGAAGGGACATTGAGTGATTACTTCATT 303433
                                                i   ii      v     v          
  genome_2_1362        149 ACACAGAGGACATGACAGGACGTGAGAGGACATGGAGTGTTTACTTCATT 198

  scaffold10|si     303434 TAAGG---------------------TGAAACATGCCAAGAG-----GCT 303457
                                ---------------------    vi  i       -----   
  genome_2_1362        199 TAAGGGTCCTTTTTGATACTTTCAGGTGAACTATACCAAGAGTGGTGGCT 248

  scaffold10|si     303458 GTTGCATCCACATTACATTGATTTAAGTGCAATCCATAAAACTTGTGGTA 303507
                                  v  i        v                   ii    ii   
  genome_2_1362        249 GTTGCATGCATATTACATTCATTTAAGTGCAATCCATAAGGCTTGCAGTA 298

  scaffold10|si     303508 CAAAAATACTTAAGATACGTAGGTATGTACCCACGTACTGTTACGTAATG 303557
                                             v v  i    i  i vi        i      
  genome_2_1362        299 CAAAAATACTTAAGATACCTTGGCATGTGCCTAGATACTGTTATGTAATG 348

  scaffold10|si     303558 TATGTGAGTCAACACTTCTGACGACACGGGGCAGACATGGGACTCAACAC 303607
                                       v        v          i                 
  genome_2_1362        349 TATGTGAGTCAAAACTTCTGAGGACACGGGGCGGACATGGGACTCAACAC 398

  scaffold10|si     303608 TGATATATGTCTGTGTGTCCACAAAAA---TGTGTCATCGAGAAATTGAG 303654
                              i       ivi             ---i i   v v        i  
  genome_2_1362        399 TGACATATGTCCTCGTGTCCACAAAAAACCCGCGTCCTGGAGAAATTAAG 448

  scaffold10|si     303655 GACATAGGACACATCCAAGAACATGTCCAGGACATGTCCTTGACACGTGA 303704
                                       i      i   i               vv    i    
  genome_2_1362        449 GACATAGGACACGTCCAAGGACACGTCCAGGACATGTCCAGGACATGTGA 498

  scaffold10|si     303705 AACTAAG 303711
                                  
  genome_2_1362        499 AACTAAG 505

Matrix = 20p43g.matrix
Kimura (with divCpGMod) = 10.52
Transitions / transversions = 1.75 (35/20)
Gap_init rate = 0.02 (7 / 453), avg. gap size = 7.86 (55 / 7)


2001 8.27 0.00 0.00 scaffold10|size1286326 305327 305592 (980826) genome_1_8676#DNA 1 266 (1) m_b249s001i18 6869

  scaffold10|si     305327 CTAGGTTGCAAAATACCCAGTAATTCCCCAGTAATTTAGGATTACTGGGA 305376
                                       v                                    v
  genome_1_8676          1 CTAGGTTGCAAATTACCCAGTAATTCCCCAGTAATTTAGGATTACTGGGT 50

  scaffold10|si     305377 AATATTGCCTTTTTTGGATGGAAGGAGATTCTTGTCACAGTGAAATTACT 305426
                                             v      v i        i             
  genome_1_8676         51 AATATTGCCTTTTTTGGAGGGAAGGCGGTTCTTGTCGCAGTGAAATTACT 100

  scaffold10|si     305427 GTCTAACTAAAATCAATTTTGGGTTGGGGCTAGGGAAGTCAATGATAATC 305476
                                              v         i     v i       v v  
  genome_1_8676        101 GTCTAACTAAAATCAATTTAGGGTTGGGGTTAGGGTAATCAATGAGACTC 150

  scaffold10|si     305477 TTCCTGCCAAATTACTGAGGAATATGCATTAATTCTTGGGGAATTACCAT 305526
                           i      v         i       i  v                     
  genome_1_8676        151 CTCCTGCAAAATTACTGGGGAATATACAGTAATTCTTGGGGAATTACCAT 200

  scaffold10|si     305527 GATTATCGTGACAGTAATATTTTGGAGGTTTTGGTGACAGTAACAAAAAA 305576
                                ii                  i                       v
  genome_1_8676        201 GATTACTGTGACAGTAATATTTTGGGGGTTTTGGTGACAGTAACAAAAAC 250

  scaffold10|si     305577 TGTAATTTGCAACCTA 305592
                           v               
  genome_1_8676        251 AGTAATTTGCAACCTA 266

Matrix = 20p43g.matrix
Kimura (with divCpGMod) = 8.39
Transitions / transversions = 0.83 (10/12)
Gap_init rate = 0.00 (0 / 265), avg. gap size = 0.0 (0 / 0)


13 12.32 2.44 7.69 scaffold10|size1286326 308425 308465 (977953) (AACATA)n#Simple_repeat 1 39 (0) m_b249s252i4 6870

  scaffold10|si     308425 AAAATAAGAAATACAACA-AAATATAAACACAAACATGAAAC 308465
                             v    - v   -    -   i       i      -    
  (AACATA)n#Sim          1 AACATAA-ACATA-AACATAAACATAAACATAAACAT-AAAC 39

Matrix = Unknown
Transitions / transversions = 1.00 (2/2)
Gap_init rate = 0.10 (4 / 40), avg. gap size = 1.00 (4 / 4)


463 0.00 4.92 3.23 scaffold10|size1286326 309241 309301 (977117) genome_11_21359#DNA 3 64 (393) m_b249s001i19 6871

  scaffold10|si     309241 GTATAACCCTCAT---AAGAACGGGCAAAAATGTCCAAATGATACCTTAA 309287
                                        ---             --                   
  genome_11_213          3 GTATAACCCTCATTATAAGAACGGGCAAA--TGTCCAAATGATACCTTAA 50

  scaffold10|si     309288 ATGTTCCTATAATG 309301
                                         
  genome_11_213         51 ATGTTCCTATAATG 64

Matrix = 20p43g.matrix
Kimura (with divCpGMod) = 0.00
Transitions / transversions = 1.00 (0/0)
Gap_init rate = 0.05 (3 / 60), avg. gap size = 1.67 (5 / 3)


314 4.88 0.00 0.00 scaffold10|size1286326 309438 309478 (976940) C rnd-5_family-3324#Unknown (479) 1162 1122 m_b249s001i20 6872

  scaffold10|si     309438 CCTCCGTGCTCGTTCTCGTCATTTCGTTCCGGGAGGCATTG 309478
                            i    i                                  
C rnd-5_family-       1162 CTTCCGCGCTCGTTCTCGTCATTTCGTTCCGGGAGGCATTG 1122

Matrix = 20p43g.matrix
Kimura (with divCpGMod) = 2.76
Transitions / transversions = 1.00 (2/0)
Gap_init rate = 0.00 (0 / 40), avg. gap size = 0.0 (0 / 0)


852 15.48 22.26 4.84 scaffold10|size1286326 309479 309797 (976621) C genome_12_5761#LTR/Gypsy (706) 884 513 m_b249s001i21 6873

  scaffold10|si     309479 CGTGAGTGACGAAGAGGAACAATGGGCAGCCAACACAACAATCAAATCGA 309528
                            i             v i  i    i  iv-              v    
C genome_12_576        884 CATGAGTGACGAAGATGGACGATGGACAAG-AACACAACAATCAATTCGA 836

  scaffold10|si     309529 CGACAATGGCAGCGGCGCTCACA-------ACAGTGGC-GCT--CAC--- 309565
                             ---   ---     i      -------  ii    -i i--   ---
C genome_12_576        835 CG---ATG---GCGGCACTCACAATTGACTACGATGGCAACCAACACAAC 792

  scaffold10|si     309566 -----AGTTCACAACCGTGAC---GACAC---------TGGAT-AACCAA 309597
                           ----- i  v  i  vi  i --- i   ---------  ii -      
C genome_12_576        791 AATGAAATTGACGACGATGGCAATGGCACACACAATAGTGAGTCAACCAA 742

  scaffold10|si     309598 CACAACAATCAAATAGACGGCAATCAGCAATGGCAACGACAAGAACCGAC 309647
                                            -  ------ ii        ii  v     i  
C genome_12_576        741 CACAACAATCAAATAGA-GG------GTGATGGCAACAGCATGAACCAAC 699

  scaffold10|si     309648 ACAACAATCAAGAAATCGATGATGAATACAACTGTTTCTGCAACAG---- 309693
                            v    -- -         i  i      v         v      ----
C genome_12_576        698 AAAACA--C-AGAAATCGACGACGAATACTACTGTTTCTTCAACAGTCCT 652

  scaffold10|si     309694 --------AC-----------------GACGAAAGCAACAA-------TC 309711
                           --------  -----------------i             -------  
C genome_12_576        651 CAAAAGCAACAATCAAATTTCAGATCAAACGAAAGCAACAATCAACCGTC 602

  scaffold10|si     309712 AAATCAAATGAAAGCAACAATCAAATGG----CGTTTCGAAAGGACGCGA 309757
                                                       ----i    i         i  
C genome_12_576        601 AAATCAAATGAAAGCAACAATCAAATGGAGCTTGTTTTGAAAGGACGTGA 552

  scaffold10|si     309758 CAAAAGCAACAATCGAACAGTATTGTATTGTTGTGGGATA 309797
                                   vv   iii vi  i  i - i           
C genome_12_576        551 CAAAAGCATGAATTAGAGGGTGTTAT-TCGTTGTGGGATA 513

Matrix = 20p43g.matrix
Kimura (with divCpGMod) = 15.57
Transitions / transversions = 2.92 (35/12)
Gap_init rate = 0.10 (31 / 318), avg. gap size = 2.87 (89 / 31)


5724 4.51 8.88 0.00 scaffold10|size1286326 309833 310564 (975854) C rnd-5_family-3324#Unknown (513) 1128 332 m_b249s001i22 6874

  scaffold10|si     309833 GACAATGAACGATG--ATGA--GTTTAACAGGAAGAGAGTGCCTCAGAGG 309878
                            i  v   i i   --i   --    i                       
C rnd-5_family-       1128 GGCATTGAGCAATGTAGTGACTGTTTGACAGGAAGAGAGTGCCTCAGAGG 1079

  scaffold10|si     309879 ---ATTTCTTGTTCGACATGCCAGGTACCGCTGTGCACAGAGGTCCATGG 309925
                           ---     i                                     i   
C rnd-5_family-       1078 TCAATTTCCTGTTCGACATGCCAGGTACCGCTGTGCACAGAGGTCCGTGG 1029

  scaffold10|si     309926 GAAGAATAAGAACACTTGTTATCATCACTGGCATGATGTTGTGAAAGAAT 309975
                                       v             i                       
C rnd-5_family-       1028 GAAGAATAAGAAAACTTGTTATCATCGCTGGCATGATGTTGTGAAAGAAT 979

  scaffold10|si     309976 TAAGTACTGCAATTAAGTCAAGAAAAGTAACTCTGGGAGGCTCATCAACA 310025
                                                                            i
C rnd-5_family-        978 TAAGTACTGCAATTAAGTCAAGAAAAGTAACTCTGGGAGGCTCATCAACG 929

  scaffold10|si     310026 GGGAAAAGAAAGAGGACAATACGAAATAATG------------------- 310056
                                                          -------------------
C rnd-5_family-        928 GGGAAAAGAAAGAGGACAATACGAAATAATGATAAATTTGTTGTTTGATA 879

  scaffold10|si     310057 ------TACATACTACTAACTTTTTCTCATGTGTGAATATTCACATACAT 310100
                           ------  iv                                   i    
C rnd-5_family-        878 TTAGTGTATTTACTACTAACTTTTTCTCATGTGTGAATATTCACACACAT 829

  scaffold10|si     310101 AATTACACTGGCTTTGTACTAGATATATTTTTAATGTGTGA--------- 310141
                             i                                      ---------
C rnd-5_family-        828 AACTACACTGGCTTTGTACTAGATATATTTTTAATGTGTGAATATGCTAG 779

  scaffold10|si     310142 -------ATATGCTAGGACCCTA-----------------TTTGTATATG 310167
                           -------  i   vv i i  i -----------------      ii  
C rnd-5_family-        778 GACCCAAATGTGCATGAATCCCAAACGCGCAAGCATGCAATTTGTACGTG 729

  scaffold10|si     310168 TCCATACAAAAAGTGTGGTCCCTGCACCTATGGGACGTCCCATATGGACG 310217
                                                    i   v                    
C rnd-5_family-        728 TCCATACAAAAAGTGTGGTCCCTGCGCCTTTGGGACGTCCCATATGGACG 679

  scaffold10|si     310218 TTTGCACGTTTGGGGCCTAACAAATATACAGCATGGTGTGAATATTCACA 310267
                           i                                                 
C rnd-5_family-        678 CTTGCACGTTTGGGGCCTAACAAATATACAGCATGGTGTGAATATTCACA 629

  scaffold10|si     310268 CATAAGGCCATAAATGAGCCAAAATAAGGGCAATGTTTGGGAATGTGTAC 310317
                                                                             
C rnd-5_family-        628 CATAAGGCCATAAATGAGCCAAAATAAGGGCAATGTTTGGGAATGTGTAC 579

  scaffold10|si     310318 AATGAAACAGAAATGGCCTTTACCTTTTCCAGTGCACAAACCTTGTCAAT 310367
                           v                                                 
C rnd-5_family-        578 CATGAAACAGAAATGGCCTTTACCTTTTCCAGTGCACAAACCTTGTCAAT 529

  scaffold10|si     310368 TGACATCTATACTGAGGGTATTGATCAACTCTGGACCAATTCTGTCGGAA 310417
                                                i                            
C rnd-5_family-        528 TGACATCTATACTGAGGGTATCGATCAACTCTGGACCAATTCTGTCGGAA 479

  scaffold10|si     310418 TTTGGCGTTTTTCTAGACGTCTGAAGTTAATGTGTGAATATTCACATATT 310467
                                                                         i   
C rnd-5_family-        478 TTTGGCGTTTTTCTAGACGTCTGAAGTTAATGTGTGAATATTCACACATT 429

  scaffold10|si     310468 AGATGGTGTCTAGGGGGTCAACAATCTTTATACCTGATTCAGACCTATCA 310517
                                                                   v         
C rnd-5_family-        428 AGATGGTGTCTAGGGGGTCAACAATCTTTATACCTGATTCTGACCTATCA 379

  scaffold10|si     310518 ATTCATTCCATTTCAGCCAAAATTCATAGCAATAGGTAAAGGCATTG 310564
                                             i v      ?       i           
C rnd-5_family-        378 ATTCATTCCATTTCAGCCGATATTCATNGCAATAGATAAAGGCATTG 332

Matrix = 20p43g.matrix
Kimura (with divCpGMod) = 3.74
Transitions / transversions = 2.67 (24/9)
Gap_init rate = 0.01 (8 / 731), avg. gap size = 8.12 (65 / 8)


42838 1.53 0.37 0.23 scaffold10|size1286326 310565 315404 (971014) scaffold312|size187761_(dbseq-nr_665)_[74133,78979]#LTR/Copia 1 4847 (0) m_b249s001i23 6875

  scaffold10|si     310565 TGTCAGAGAGCGAAATCGCCCGAACTCGGAAGAGGGGAAGTAGCGCGGGG 310614
                                       v                                     
  scaffold312|s          1 TGTCAGAGAGCGTAATCGCCCGAACTCGGAAGAGGGGAAGTAGCGCGGGG 50

  scaffold10|si     310615 TAAAGTATCTTGCAGGACTCAAACAAGACAAGATACCGGGGCGCACCAAG 310664
                                                                             
  scaffold312|s         51 TAAAGTATCTTGCAGGACTCAAACAAGACAAGATACCGGGGCGCACCAAG 100

  scaffold10|si     310665 ATAGTGACGCAAGATAGTCCGAGTGACGTAACAGTAGAACTAATATCATA 310714
                                                                             
  scaffold312|s        101 ATAGTGACGCAAGATAGTCCGAGTGACGTAACAGTAGAACTAATATCATA 150

  scaffold10|si     310715 AAATCCAAGAACTAAAAGACTCTACTAGCTGTTACAACAGTACTAGGTTA 310764
                                                                             
  scaffold312|s        151 AAATCCAAGAACTAAAAGACTCTACTAGCTGTTACAACAGTACTAGGTTA 200

  scaffold10|si     310765 AAAGACTTCCAACATACTTCAAAGTAACTTGAGGAAGTTACGAGCCCAAC 310814
                                               i                             
  scaffold312|s        201 AAAGACTTCCAACATACTTCGAAGTAACTTGAGGAAGTTACGAGCCCAAC 250

  scaffold10|si     310815 AAGAAATCGAGATGAGTGATAACAGCTTGAGCAAGATCCCTTATTGGGAT 310864
                                   i                                         
  scaffold312|s        251 AAGAAATCAAGATGAGTGATAACAGCTTGAGCAAGATCCCTTATTGGGAT 300

  scaffold10|si     310865 GGAAAGGCGGAGAGTTTTGGTGTGTACG--TCAGCAAGATTGAAGCGTAT 310912
                                                       --                    
  scaffold312|s        301 GGAAAGGCGGAGAGTTTTGGTGTGTACGCGTCAGCAAGATTGAAGCGTAT 350

  scaffold10|si     310913 GCCGAGTTCATGGGCGTGGGGGATGCATTGGATCCCGTGTTGATGGCGAA 310962
                                                                             
  scaffold312|s        351 GCCGAGTTCATGGGCGTGGGGGATGCATTGGATCCCGTGTTGATGGCGAA 400

  scaffold10|si     310963 CTGTCCAACCAAGTCGGAGTTCGCAGTACTTGACGCGTGACTGATCCCGC 311012
                                                              --             
  scaffold312|s        401 CTGTCCAACCAAGTCGGAGTTCGCAGTACTTGACG--TGACTGATCCCGC 448

  scaffold10|si     311013 GAACGCAAGTCTCATTGAGCTGTACAAGGCCAACAAGAAGCTGTGCGCAA 311062
                                                                             
  scaffold312|s        449 GAACGCAAGTCTCATTGAGCTGTACAAGGCCAACAAGAAGCTGTGCGCAA 498

  scaffold10|si     311063 TAATCGCATTGGGACAGGGAAAGAGTCACGGTATTGCCTTGCTGGGAAAG 311112
                                                                             
  scaffold312|s        499 TAATCGCATTGGGACAGGGAAAGAGTCACGGTATTGCCTTGCTGGGAAAG 548

  scaffold10|si     311113 ACGAAGAACAATGATTTTCCCAATGGACTTGCACACGAATTCATTGCGAA 311162
                                                                     i       
  scaffold312|s        549 ACGAAGAACAATGATTTTCCCAATGGACTTGCACACGAATTCGTTGCGAA 598

  scaffold10|si     311163 GGCCAAGAAGGCGAATAAGCCCTCGGACGCTAGTGCCATGATCGAAATGG 311212
                                                                             
  scaffold312|s        599 GGCCAAGAAGGCGAATAAGCCCTCGGACGCTAGTGCCATGATCGAAATGG 648

  scaffold10|si     311213 AGGCTGAGCTAGACAGGCTGCAGTTGAAAGGCGCGAGGGATTTT-ATAAT 311261
                                           i                           -     
  scaffold312|s        649 AGGCTGAGCTAGACAGACTGCAGTTGAAAGGCGCGAGGGATTTTTATAAT 698

  scaffold10|si     311262 GGCGTGGTCGGAGTGCTCGACAAGTCACGAGGTCACAAAGACTGACCAGG 311311
                            i               i       -                        
  scaffold312|s        699 GACGTGGTCGGAGTGCTTGACAAGT-ACGAGGTCACAAAGACTGACCAGG 747

  scaffold10|si     311312 AGTTGTGCATGTTGATGGCGCGCAAGAACAATGACACGTCGT-CGCAAGA 311360
                            i                                        -       
  scaffold312|s        748 AATTGTGCATGTTGATGGCGCGCAAGAACAATGACACGTCGTACGCAAGA 797

  scaffold10|si     311361 TTGATCTTGGATGAGTTGAAATCCTCGAGTCCCGATTTCGACGGGCTGTG 311410
                                                                      i      
  scaffold312|s        798 TTGATCTTGGATGAGTTGAAATCCTCGAGTCCCGATTTCGACGAGCTGTG 847

  scaffold10|si     311411 CAACAGCATCTCGGAGATACAGAGGCTCACCAAGAGCGGTACCAAGAAGA 311460
                                                                             
  scaffold312|s        848 CAACAGCATCTCGGAGATACAGAGGCTCACCAAGAGCGGTACCAAGAAGA 897

  scaffold10|si     311461 GTACCGGTGAGAAAGAAGTTCACCTGGCTTCCGTTGAAGGAGATGGGTCG 311510
                                               i                   v         
  scaffold312|s        898 GTACCGGTGAGAAAGAAGTTTACCTGGCTTCCGTTGAAGGCGATGGGTCG 947

  scaffold10|si     311511 TTCAAGGGAAAGTGCAGGAATTGCGGCAAAGTGTGTGGATACAAGGCCGT 311560
                                                                             
  scaffold312|s        948 TTCAAGGGAAAGTGCAGGAATTGCGGCAAAGTGTGTGGATACAAGGCCGT 997

  scaffold10|si     311561 GGATTGCAAGAAACGCAAAGGGGAGATGCACGGAGGTCGCGTGAATGACA 311610
                           i                                                 
  scaffold312|s        998 AGATTGCAAGAAACGCAAAGGGGAGATGCACGGAGGTCGCGTGAATGACA 1047

  scaffold10|si     311611 GCGAAGGGG-CAGTAGCTCCAACAAGAAGTGCAACTTCTGTGGCCTGAAG 311659
                                    -                                        
  scaffold312|s       1048 GCGAAGGGGGCAGTAGCTCCAACAAGAAGTGCAACTTCTGTGGCCTGAAG 1097

  scaffold10|si     311660 GGTCATAAGGAGGCGGAGTGCTACAAGAAACACCCTGAGAAGGCACCCGC 311709
                                                                             
  scaffold312|s       1098 GGTCATAAGGAGGCGGAGTGCTACAAGAAACACCCTGAGAAGGCACCCGC 1147

  scaffold10|si     311710 CTGGTACAAGGAGAAGGTCGCTAAGACAGAGGCGGCTTCCTCGAGTGTCG 311759
                                                                             
  scaffold312|s       1148 CTGGTACAAGGAGAAGGTCGCTAAGACAGAGGCGGCTTCCTCGAGTGTCG 1197

  scaffold10|si     311760 AGGTGTCCTTAGCGTCAGTGGACCCGGACAAACTTGAAGCGGTCGTGCCA 311809
                                                                             
  scaffold312|s       1198 AGGTGTCCTTAGCGTCAGTGGACCCGGACAAACTTGAAGCGGTCGTGCCA 1247

  scaffold10|si     311810 GTTGAAAAAGGCGATGACGCGCTATCAATATTGCGCCAGGATGACGTGTG 311859
                                         i                                   
  scaffold312|s       1248 GTTGAAAAAGGCGACGACGCGCTATCAATATTGCGCCAGGATGACGTGTG 1297

  scaffold10|si     311860 GATCTGTGACACCGGCGCGAGCACGCACGTGACAAGATGCAACGCAGGTG 311909
                                                  i                          
  scaffold312|s       1298 GATCTGTGACACCGGCGCGAGCATGCACGTGACAAGATGCAACGCAGGTG 1347

  scaffold10|si     311910 CAAGGAACATCCGTGACACGATGGTGTACAGCCTGGGGCACACGGGCTCA 311959
                            i                                                
  scaffold312|s       1348 CGAGGAACATCCGTGACACGATGGTGTACAGCCTGGGGCACACGGGCTCA 1397

  scaffold10|si     311960 GCTATTGAGTCAACAGCCCTGATTGACATCCCAGGGTCTTCGTGGACAAG 312009
                                                                             
  scaffold312|s       1398 GCTATTGAGTCAACAGCCCTGATTGACATCCCAGGGTCTTCGTGGACAAG 1447

  scaffold10|si     312010 GACGGGAAAACTGGTATGAGGGCAGTACTGAGAGACTGCAGTTTCAGCAA 312059
                                -                                            
  scaffold312|s       1448 GACGG-AAAACTGGTATGAGGGCAGTACTGAGAGACTGCAGTTTCAGCAA 1496

  scaffold10|si     312060 GAAACATAATTTCAACCTGCTGAGCATGTCCAAGCTGATAAACAAGCAAG 312109
                                                                             
  scaffold312|s       1497 GAAACATAATTTCAACCTGCTGAGCATGTCCAAGCTGATAAACAAGCAAG 1546

  scaffold10|si     312110 GGTGGAAAATAGTGCAAGGTGACAAGAATCTGATCCGTATTGAAAACGGG 312159
                                                                             
  scaffold312|s       1547 GGTGGAAAATAGTGCAAGGTGACAAGAATCTGATCCGTATTGAAAACGGG 1596

  scaffold10|si     312160 AAGGGTGGAATCATTGACTTTGATATCGTAGTGCCCACTGACAAGGGGGC 312209
                                                                          v  
  scaffold312|s       1597 AAGGGTGGAATCATTGACTTTGATATCGTAGTGCCCACTGACAAGGGTGC 1646

  scaffold10|si     312210 AATATATGCGTCTGCAAGTTTGCAAGAAACGTGGAAGTGACCGCAGGGAG 312259
                                      --                                     
  scaffold312|s       1647 AATATATGCGT--GCAAGTTTGCAAGAAACGTGGAAGTGACCGCAGGGAG 1694

  scaffold10|si     312260 TATCGGAAAGCAGATCAGGCTCAATATTAATATGGCCCATTGCTTGTTGG 312309
                                                      i                      
  scaffold312|s       1695 TATCGGAAAGCAGATCAGGCTCAATATCAATATGGCCCATTGCTTGTTGG 1744

  scaffold10|si     312310 GTCATCGGAACGAAGACTCCGTGCGCAAGACTGCAAGGGAACTTGGTTGG 312359
                                          v       i                          
  scaffold312|s       1745 GTCATCGGAACGAAGCCTCCGTGTGCAAGACTGCAAGGGAACTTGGTTGG 1794

  scaffold10|si     312360 GTCATTACTCGTGGGACATTGAAACCATGCGAACACTGCGCGCAATCCAA 312409
                                                                             
  scaffold312|s       1795 GTCATTACTCGTGGGACATTGAAACCATGCGAACACTGCGCGCAATCCAA 1844

  scaffold10|si     312410 GGCTAGGCAGAAAAACGTCAGGAAGGAGTCGAACACTCCCAAGACTGATA 312459
                                                                             
  scaffold312|s       1845 GGCTAGGCAGAAAAACGTCAGGAAGGAGTCGAACACTCCCAAGACTGATA 1894

  scaffold10|si     312460 TACCAGGACACCGTATATACTTGGATCTGTCCAAGATAACCATCAAGACA 312509
                                                                             
  scaffold312|s       1895 TACCAGGACACCGTATATACTTGGATCTGTCCAAGATAACCATCAAGACA 1944

  scaffold10|si     312510 GAGGCGTCAGATGATGTCACAATCAACCGCGATAATTGGAAGGTCCTTGT 312559
                                                                             
  scaffold312|s       1945 GAGGCGTCAGATGATGTCACAATCAACCGCGATAATTGGAAGGTCCTTGT 1994

  scaffold10|si     312560 TTGTGAAGCCACAGGAAAGAAATGGAGTGATTTCACCGTGACCAAGAGTG 312609
                                                                             
  scaffold312|s       1995 TTGTGAAGCCACAGGAAAGAAATGGAGTGATTTCACCGTGACCAAGAGTG 2044

  scaffold10|si     312610 AGACGGTGGAGCGCACATGCGAACACTTGAACAAGATGAAGTCACGTGGG 312659
                                                                             
  scaffold312|s       2045 AGACGGTGGAGCGCACATGCGAACACTTGAACAAGATGAAGTCACGTGGG 2094

  scaffold10|si     312660 ATACCAGCGAGGTACATATGATTGGACCCAGCTGGTGAGAACCACAAACT 312709
                                             i                               
  scaffold312|s       2095 ATACCAGCGAGGTACATACGATTGGACCCAGCTGGTGAGAACCACAAACT 2144

  scaffold10|si     312710 GGCGAAACGCGCTGCGAACAGTGAATGGGCAGCATTACAGCCCCTGGACT 312759
                                     --                                      
  scaffold312|s       2145 GGCGAAACGC--TGCGAACAGTGAATGGGCAGCATTACAGCCCCTGGACT 2192

  scaffold10|si     312760 TTGAGTTCACGTCACGAGATACACCACAACACAACAGCCTGGCTGAACTG 312809
                                                                             
  scaffold312|s       2193 TTGAGTTCACGTCACGAGATACACCACAACACAACAGCCTGGCTGAACTG 2242

  scaffold10|si     312810 GCATTCCCGTACTTGGCGGGAAAGGCACGAGCTATGATGAGTGCCGCAAG 312859
                                i                                 i          
  scaffold312|s       2243 GCATTTCCGTACTTGGCGGGAAAGGCACGAGCTATGATGGGTGCCGCAAG 2292

  scaffold10|si     312860 GGTACCTGAGGAAATCAAATCCAAAGTGGCCCTAGAGGCTATTGCGTGCG 312909
                                       v                                     
  scaffold312|s       2293 GGTACCTGAGGACATCAAATCCAAAGTGGCCCTAGAGGCTATTGCGTGCG 2342

  scaffold10|si     312910 CAACACAGCTGGATGGGCTAGTCGTAGTTGACGTAAAGGGCAAACAGGCC 312959
                                                                             
  scaffold312|s       2343 CAACACAGCTGGATGGGCTAGTCGTAGTTGACGTAAAGGGCAAACAGGCC 2392

  scaffold10|si     312960 ACTCGCGACGTGCACATGTTTGGTGCGAACCCCTCGTGGTCCGGCAAGCT 313009
                                i                                            
  scaffold312|s       2393 ACTCGTGACGTGCACATGTTTGGTGCGAACCCCTCGTGGTCCGGCAAGCT 2442

  scaffold10|si     313010 CCGTATATGGGGCGAAGCTGGGGTTGTTGCAGAAGGAAAAGACGGCAAGA 313059
                                                                             
  scaffold312|s       2443 CCGTATATGGGGCGAAGCTGGGGTTGTTGCAGAAGGAAAAGACGGCAAGA 2492

  scaffold10|si     313060 CAGGGGATCGTGGGGCTACGATGATGTTCGTGGGATACGCTGATCGTGAA 313109
                                                                             
  scaffold312|s       2493 CAGGGGATCGTGGGGCTACGATGATGTTCGTGGGATACGCTGATCGTGAA 2542

  scaffold10|si     313110 AGTGACAGCGCACGAATGTGGGACATGCGGACATCACGTGTCATAGTCAG 313159
                                     i                                       
  scaffold312|s       2543 AGTGACAGCGTACGAATGTGGGACATGCGGACATCACGTGTCATAGTCAG 2592

  scaffold10|si     313160 TCGCGATGTATACTGGCTAAAACGCATGTTCTTCAAGGATGACACGGTGG 313209
                                                                             
  scaffold312|s       2593 TCGCGATGTATACTGGCTAAAACGCATGTTCTTCAAGGATGACACGGTGG 2642

  scaffold10|si     313210 GAGTCATTGACCTAGAGACCCAGGAGGACCCAGACTCAATTATAGGATCA 313259
                                     i                   i               i   
  scaffold312|s       2643 GAGTCATTGATCTAGAGACCCAGGAGGACCTAGACTCAATTATAGGGTCA 2692

  scaffold10|si     313260 GAATCAGTTACGGGGTTAGGCGCAAAAAATGAAGATGACGTCACCATGTC 313309
                                                  i              i           
  scaffold312|s       2693 GAATCAGTTACGGGGTTAGGCGCGAAAAATGAAGATGATGTCACCATGTC 2742

  scaffold10|si     313310 AGGGCCAGCTAACAATCAACCTGAAGAGCCGGGAGGCAAGGTACTGTGGG 313359
                              i                                        v     
  scaffold312|s       2743 AGGACCAGCTAACAATCAACCTGAAGAGCCGGGAGGCAAGGTACGGTGGG 2792

  scaffold10|si     313360 ACACGCCCTTGAACAAGGGGCCCGGTACTGGACGTACTAGAGCAGGCCGA 313409
                               i       v                                     
  scaffold312|s       2793 ACACACCCTTGATCAAGGGGCCCGGTACTGGACGTACTAGAGCAGGCCGA 2842

  scaffold10|si     313410 GCAATTAAGCCGCCAGAGAGGCTCACGTACGCACCGGCAGTGGAGCTAAG 313459
                                                                             
  scaffold312|s       2843 GCAATTAAGCCGCCAGAGAGGCTCACGTACGCACCGGCAGTGGAGCTAAG 2892

  scaffold10|si     313460 GTATCTAGGCGAGATGGCTGAGCTAGACCACGGAGAACTAGCTAACACGT 313509
                                                                     i       
  scaffold312|s       2893 GTATCTAGGCGAGATGGCTGAGCTAGACCACGGAGAACTAGCCAACACGT 2942

  scaffold10|si     313510 ATATGGCTTTGAGAAGCATGGAAATGGCCCTTATTGGGGCTGGCGTTGGT 313559
                                                                             
  scaffold312|s       2943 ATATGGCTTTGAGAAGCATGGAAATGGCCCTTATTGGGGCTGGCGTTGGT 2992

  scaffold10|si     313560 GGCGGTATCAGCCACACGAGTCAACTGAAGGTTCTCAATTACAAAAAGGC 313609
                                           i                                 
  scaffold312|s       2993 GGCGGTATCAGCCACATGAGTCAACTGAAGGTTCTCAATTACAAAAAGGC 3042

  scaffold10|si     313610 CATGCGTAGTCCTGACGCGGATGAGTGGTGAAAGGAGATACAAAATGAGA 313659
                                                       ii                    
  scaffold312|s       3043 CATGCGTAGTCCTGACGCGGATGAGTGGCAAAAGGAGATACAAAATGAGA 3092

  scaffold10|si     313660 AGGCACGATTTGATAAATATAATGCCCTAACTGCCGTCCCAAGAGACTCG 313709
                                                                      i      
  scaffold312|s       3093 AGGCACGATTTGATAAATATAATGCCCTAACTGCCGTCCCAAGGGACTCG 3142

  scaffold10|si     313710 CTCCCGAAGGGTGCGAAGGTTCTCACCACCACGTGGGCAATGAAAATGAA 313759
                                                        i               v    
  scaffold312|s       3143 CTCCCGAAGGGTGCGAAGGTTCTCACCACTACGTGGGCAATGAAATTGAA 3192

  scaffold10|si     313760 GTCCAACGGAACCCGAAGGGGAAGGCTCAACGCACGCGGGTACGCGAGCA 313809
                                    i                          i     --      
  scaffold312|s       3193 GTCCAACGGGACCCGAAGGGGAAGGCTCAACGCACGTGGGTA--CGAGCA 3240

  scaffold10|si     313810 AGTTGATGGGAGTCATTATGCTTCGGACTCTATTGCTGCACCAGTGACCA 313859
                                                                             
  scaffold312|s       3241 AGTTGATGGGAGTCATTATGCTTCGGACTCTATTGCTGCACCAGTGACCA 3290

  scaffold10|si     313860 ATCCCATCACAGTGCGAATCATACTTATGCTATACTGCATGAACAAGACG 313909
                                               i                             
  scaffold312|s       3291 ATCCCATCACAGTGCGAATCGTACTTATGCTATACTGCATGAACAAGACG 3340

  scaffold10|si     313910 TGGACGTCAGCAATTATAGACGTTGAAGGGGCATTCCTCCAGGGAAAGTT 313959
                                                                             
  scaffold312|s       3341 TGGACGTCAGCAATTATAGACGTTGAAGGGGCATTCCTCCAGGGAAAGTT 3390

  scaffold10|si     313960 TATGAACGGCGAAGAACTCTACATAGAGGTCCCGGAAGGATTCCAGGAGT 314009
                            i                                  v     i       
  scaffold312|s       3391 TGTGAACGGCGAAGAACTCTACATAGAGGTCCCGGATGGATTTCAGGAGT 3440

  scaffold10|si     314010 GGTACCCAGGTGACGTCGTACAACGTATGAACGTACCGTTGTACGGTACC 314059
                                                v                            
  scaffold312|s       3441 GGTACCCAGGTGACGTCGTACTACGTATGAACGTACCGTTGTACGGTACC 3490

  scaffold10|si     314060 AAGCAGGCTGCATACTGTTTTTTCAAGACGTTTGCAACTCACATCAAAAC 314109
                                                                            v
  scaffold312|s       3491 AAGCAGGCTGCATACTGTTTTTTCAAGACGTTTGCAACTCACATCAAAAA 3540

  scaffold10|si     314110 CGTGACCTATAAACAATCAAAGGCTGACCCATGCCTGTTCTATGGGTGGA 314159
                                                                             
  scaffold312|s       3541 CGTGACCTATAAACAATCAAAGGCTGACCCATGCCTGTTCTATGGGTGGA 3590

  scaffold10|si     314160 TTAATGACGAAATGGTCGTGTTTGTGGCTTGGGTCGATGACGTCATGGTC 314209
                                   i                                         
  scaffold312|s       3591 TTAATGACAAAATGGTCGTGTTTGTGGCTTGGGTCGATGACGTCATGGTC 3640

  scaffold10|si     314210 TTAGGCCCTCCGCATTTGGTGGAGCAGGTCCAGCGCGATTTAGAAAAGGC 314259
                                                              i              
  scaffold312|s       3641 TTAGGCCCTCCGCATTTGGTGGAGCAGGTCCAGCGTGATTTAGAAAAGGC 3690

  scaffold10|si     314260 ATTCAC--GCAAACGCCGAAGGGTACTCACAGAGTACGTGGGCAGCAAGC 314307
                                 --        vi i                              
  scaffold312|s       3691 ATTCACGTGCAAACGCGAAGGGGTACTCACAGAGTACGTGGGCAGCAAGC 3740

  scaffold10|si     314308 TGTCTATCACGCGT-GACGAGAAAGGACGTGGTACTGTTAAGTTTACGCA 314356
                                         -           i                       
  scaffold312|s       3741 TGTCTATCACGCGTGGACGAGAAAGGGCGTGGTACTGTTAAGTTTACGCA 3790

  scaffold10|si     314357 ACCAGTTCTTATTAAGAAATTAACGGACGAGTATGAAGTACCTGATGGGC 314406
                                                i                            
  scaffold312|s       3791 ACCAGTTCTTATTAAGAAATTGACGGACGAGTATGAAGTACCTGATGGGC 3840

  scaffold10|si     314407 CCAGATCCAAAACACCTGCGGTGGCGGGACAGGTACTCGTAAAGGGTGAT 314456
                             iv                                              
  scaffold312|s       3841 CCGTATCCAAAACACCTGCGGTGGCGGGACAGGTACTCGTAAAGGGTGAT 3890

  scaffold10|si     314457 GATGACGGTATAACAACGCAAGACACCACCATGTACCGGTCTGCCACAGC 314506
                                i                                            
  scaffold312|s       3891 GATGATGGTATAACAACGCAAGACACCACCATGTACCGGTCTGCCACAGC 3940

  scaffold10|si     314507 GACTTGCATGTTCATGATGCAATGGTCGCGCCCTGATATTTTCAACGCAG 314556
                                                                             
  scaffold312|s       3941 GACTTGCATGTTCATGATGCAATGGTCGCGCCCTGATATTTTCAACGCAG 3990

  scaffold10|si     314557 TACGTGGACTAGCTAGGCACATGACTGCGCCTAGGGAGGCTCATGTCCGC 314606
                               i                                         i   
  scaffold312|s       3991 TACGCGGACTAGCTAGGCACATGACTGCGCCTAGGGAGGCTCATGTTCGC 4040

  scaffold10|si     314607 GCACTCAACACACTAATCAAGCACGCCACACACACGGAAAACAGAGGCCT 314656
                                   v            i   i                        
  scaffold312|s       4041 GCACTCAAGACACTAATCAAGTACGTCACACACACGGAAAACAGAGGCCT 4090

  scaffold10|si     314657 AGTGATTTCCCCAACAGATACGTGGAGTCCAGGCTACAAATTCAAGATAC 314706
                                                                 i           
  scaffold312|s       4091 AGTGATTTCCCCAACAGATACGTGGAGTCCAGGCTACAGATTCAAGATAC 4140

  scaffold10|si     314707 ATGGTCGGTCCGACT-CGATTATGCGACCAACCCAGACGACAGAAGAAGC 314755
                                          -                                  
  scaffold312|s       4141 ATGGTCGGTCCGACTCCGATTATGCGACCAACCCAGACGACAGAAGAAGC 4190

  scaffold10|si     314756 ATTTCAGGGGGTCGTGTGTTTGTGAATGACGCA-CCGTATCATTC--GAG 314802
                                                          i -    v      --   
  scaffold312|s       4191 ATTTCAGGGGGTCGTGTGTTTGTGAATGACGTACCCGTTTCATTCCGGAG 4240

  scaffold10|si     314803 TGTCACACAGAAGTTTGTGACCCTGTCAGTGACGGAGGCGGAAATAGCAG 314852
                                                                             
  scaffold312|s       4241 TGTCACACAGAAGTTTGTGACCCTGTCAGTGACGGAGGCGGAAATAGCAG 4290

  scaffold10|si     314853 CTGGTGTCATGGTGGCACAGGACATGCTATACATCTACAGGTTGATGGAG 314902
                                                                             
  scaffold312|s       4291 CTGGTGTCATGGTGGCACAGGACATGCTATACATCTACAGGTTGATGGAG 4340

  scaffold10|si     314903 TCTCTGGAACTTGAGGTGGAGTTGCCAATGGTATTGGAAATGGACAACTC 314952
                                                                             
  scaffold312|s       4341 TCTCTGGAACTTGAGGTGGAGTTGCCAATGGTATTGGAAATGGACAACTC 4390

  scaffold10|si     314953 CGGCGCAGTAGACATTGCGAACAGCTGGAGTGTAGGAGGCAGAACGCGCC 315002
                                                                           i 
  scaffold312|s       4391 CGGCGCAGTAGACATTGCGAACAGCTGGAGTGTAGGAGGCAGAACGCGTC 4440

  scaffold10|si     315003 ATGTGGATGTGCGCAATTACTTC-TACGCGAGCTGAAAGACCAGGGATTG 315051
                                                  -                          
  scaffold312|s       4441 ATGTGGATGTGCGCAATTACTTCTTACGCGAGCTGAAAGACCAGGGATTG 4490

  scaffold10|si     315052 CTGGTGATACGTCATGTCTCC-GTGAGTCGAATGACGCAGACATTTTCAC 315100
                                                -                           v
  scaffold312|s       4491 CTGGTGATACGTCATGTCTCCGGTGAGTCGAATGACGCAGACATTTTCAG 4540

  scaffold10|si     315101 AAAGAATGTGACGTCGGCAATATTCAATAGGCATATACCGCTGTAATGTG 315150
                                                    i              i   - i   
  scaffold312|s       4541 AAAGAATGTGACGTCGGCAATATTCGATAGGCATATACCGTTGT-ACGTG 4589

  scaffold10|si     315151 GGACACGACGAGTACCTGAGGGTCCGAGATTCGAGC-GGGAGGCTGTCAG 315199
                                                               -             
  scaffold312|s       4590 GGACACGACGAGTACCTGAGGGTCCGAGATTCGAGCGGGGAGGCTGTCAG 4639

  scaffold10|si     315200 AGAGCGAAATCGCCCGAACTCGGAAGA-GGGAAGTA--GCGGGGTAAAGT 315246
                                 v                    -        --            
  scaffold312|s       4640 AGAGCGTAATCGCCCGAACTCGGAAGAGGGGAAGTAGCGCGGGGTAAAGT 4689

  scaffold10|si     315247 ATCTTGCAGGACTCAAACAAGACAAGATACCGGGGCGCACCAAGATAGTG 315296
                                                                             
  scaffold312|s       4690 ATCTTGCAGGACTCAAACAAGACAAGATACCGGGGCGCACCAAGATAGTG 4739

  scaffold10|si     315297 ACGCAAGATAGTCCGAGTGACGTAACAGTAGAACTAATATCATAAAATCC 315346
                            i                                                
  scaffold312|s       4740 ATGCAAGATAGTCCGAGTGACGTAACAGTAGAACTAATATCATAAAATCC 4789

  scaffold10|si     315347 AAGAACTAAAAGACTCTACTAGCTGTTACAACAGTACTAGGTTAAAAGAC 315396
                                                                             
  scaffold312|s       4790 AAGAACTAAAAGACTCTACTAGCTGTTACAACAGTACTAGGTTAAAAGAC 4839

  scaffold10|si     315397 TTCCAACA 315404
                                   
  scaffold312|s       4840 TTCCAACA 4847

Matrix = 20p43g.matrix
Kimura (with divCpGMod) = 1.34
Transitions / transversions = 3.35 (57/17)
Gap_init rate = 0.01 (25 / 4839), avg. gap size = 1.16 (29 / 25)


2964 2.09 0.30 0.00 scaffold10|size1286326 315405 315739 (970679) C rnd-5_family-3324#Unknown (1305) 336 1 m_b249s001i24 6874

  scaffold10|si     315405 CATTGAGCTTTGGAGGGCTCTTGTGATTACAAAAAATGCAAAATCCTGAG 315454
                                                                             
C rnd-5_family-        336 CATTGAGCTTTGGAGGGCTCTTGTGATTACAAAAAATGCAAAATCCTGAG 287

  scaffold10|si     315455 TAAATGTTAGGCTGAATTAGCTTAGATGCCTGCTTCGTGCCGACCCCATG 315504
                                                                   i v       
C rnd-5_family-        286 TAAATGTTAGGCTGAATTAGCTTAGATGCCTGCTTCGTGCTGCCCCCATG 237

  scaffold10|si     315505 TCTAGCGGTGTGCTTCTTCAACAATTCTCAAATTCACTCGGCTTCTGAAC 315554
                                            ?    i                     v     
C rnd-5_family-        236 TCTAGCGGTGTGCTTCTNCAACGATTCTCAAATTCACTCGGCTTGTGAAC 187

  scaffold10|si     315555 TCGTGTTTAGGCAGTCCAATCTTTAAATTTGGCAGTATTGCTTCCCA-CT 315603
                                                 ?                        -i 
C rnd-5_family-        186 TCGTGTTTAGGCAGTCCAATCTNTAAATTTGGCAGTATTGCTTCCCAGTT 137

  scaffold10|si     315604 TGCATGGAGTTTCATATATTCCCAACAACAAATCATAATCAGCATCAACA 315653
                                                               i  i          
C rnd-5_family-        136 TGCATGGAGTTTCATATATTCCCAACAACAAATCATGATTAGCATCAACA 87

  scaffold10|si     315654 TCAGTAAGTGATGATTGTATTCACCAGATGTACAGTCGTGGAGTTGAAAT 315703
                                                                             
C rnd-5_family-         86 TCAGTAAGTGATGATTGTATTCACCAGATGTACAGTCGTGGAGTTGAAAT 37

  scaffold10|si     315704 CTCTCCCCACCTTTGTTGTTCATCAATACAAAAGGA 315739
                                                               
C rnd-5_family-         36 CTCTCCCCACCTTTGTTGTTCATCAATACAAAAGGA 1

Matrix = 20p43g.matrix
Kimura (with divCpGMod) = 1.86
Transitions / transversions = 2.50 (5/2)
Gap_init rate = 0.00 (1 / 334), avg. gap size = 1.00 (1 / 1)


1266 10.99 1.65 0.00 scaffold10|size1286326 315744 315925 (970493) C rnd-1_family-164#Unknown (1049) 535 351 m_b249s001i25 6876

  scaffold10|si     315744 GATACGGCAGCATCACCGCTCAC-GTTTAAAGCCGCCAAAGGTTCACGAC 315792
                             i        i      iii  -  i       v             v 
C rnd-1_family-        535 GACACGGCAGCGTCACCGTCTACCGTCTAAAGCCCCCAAAGGTTCACGTC 486

  scaffold10|si     315793 ATCCTCACCACTGGTCTGAACCCTCTGAAAAAGCCAACCAAGTGGAGGGT 315842
                                       v i ?           v i    i   i  i       
C rnd-1_family-        485 ATCCTCACCACTCGCCNGAACCCTCTGATAGAGCCGACCGAGCGGAGGGT 436

  scaffold10|si     315843 CTCTCATTCGCTCCACCCTT--TCTCTTTCTTCTTCCGTCTTCCGGGTCC 315890
                                i           i  --     i                      
C rnd-1_family-        435 CTCTCGTTCGCTCCACCTTTTCTCTCTCTCTTCTTCCGTCTTCCGGGTCC 386

  scaffold10|si     315891 CTGTTGTGACCTTTTCCAAGTGGTTGGTTGTTGTA 315925
                            v      i                          
C rnd-1_family-        385 CGGTTGTGGCCTTTTCCAAGTGGTTGGTTGTTGTA 351

Matrix = 20p43g.matrix
Kimura (with divCpGMod) = 9.17
Transitions / transversions = 3.00 (15/5)
Gap_init rate = 0.01 (2 / 181), avg. gap size = 1.50 (3 / 2)


3681 5.96 0.00 1.91 scaffold10|size1286326 315925 316403 (970015) rnd-1_family-937#Unknown 9 478 (0) m_b249s001i26 6877

  scaffold10|si     315925 AGTACCAGTACAGAAGAAGGGGAATTGTAATAGCACAGTATGTTTATCTC 315974
                            i                         ?   i          v       
  rnd-1_family-          9 AATACCAGTACAGAAGAAGGGGAATTGNAATGGCACAGTATGGTTATCTC 58

  scaffold10|si     315975 GTCCACTTTTCCATTGCACAGGCAAACTTGTTAAACGTGGAAGTATTACC 316024
                           v                                v                
  rnd-1_family-         59 TTCCACTTTTCCATTGCACAGGCAAACTTGTTACACGTGGAAGTATTACC 108

  scaffold10|si     316025 AAGTGTAAAAAAAGTACAGTATGGTACCTTTGCCGCTATCTTATTCTAAT 316074
                                   v            i----        v        i     i
  rnd-1_family-        109 AAGTGTAACAAAAGTACAGTAC----CCTTTGCCCCTATCTTACTCTAAC 154

  scaffold10|si     316075 AGAACATCAAGGGTGCCGTAGAGTATGCAAGAGGTATCCTATTGCCTTCT 316124
                                    v v                                      
  rnd-1_family-        155 AGAACATCATGCGTGCCGTAGAGTATGCAAGAGGTATCCTATTGCCTTCT 204

  scaffold10|si     316125 ACGGAACAATCATGTTAAAAAGCACGTCAAATGATACTGGGACTTATTTG 316174
                                          v                                  
  rnd-1_family-        205 ACGGAACAATCATGTAAAAAAGCACGTCAAATGATACTGGGACTTATTTG 254

  scaffold10|si     316175 AATGCCCAAGTAAGAGATGGTTCCCTCTCATACAATTTTAGTACCATAGA 316224
                                                     i                 v    -
  rnd-1_family-        255 AATGCCCAAGTAAGAGATGGTTCCCTTTCATACAATTTTAGTACAATAG- 303

  scaffold10|si     316225 TATATAATGCAATCTGAAACTTGAGTAAGGGTATCATCACAGGAGATAGC 316274
                           -                    i                           i
  rnd-1_family-        304 -ATATAATGCAATCTGAAACTCGAGTAAGGGTATCATCACAGGAGATAGT 352

  scaffold10|si     316275 ATTATCTCCTACAAAGACAGATACCAGCCATAATGTGCATTTACAGGCAA 316324
                           iv   i               i         i   i            i 
  rnd-1_family-        353 GATATTTCCTACAAAGACAGACACCAGCCATGATGCGCATTTACAGGCGA 402

  scaffold10|si     316325 AGTAACAAGAACAGATTAGAGGGGGTCTCTTAAACAATAGTTGGCAAATA 316374
                           ---  ii                       v        i          
  rnd-1_family-        403 ---AATGAGAACAGATTAGAGGGGGTCTCTAAAACAATAATTGGCAAATA 449

  scaffold10|si     316375 TTTGATGCAAATTTGTGTTTATTATTCTA 316403
                           ??                           
  rnd-1_family-        450 NNTGATGCAAATTTGTGTTTATTATTCTA 478

Matrix = 20p43g.matrix
Kimura (with divCpGMod) = 5.64
Transitions / transversions = 1.55 (17/11)
Gap_init rate = 0.02 (9 / 478), avg. gap size = 1.00 (9 / 9)


663 9.71 0.00 0.00 scaffold10|size1286326 316421 316523 (969895) rnd-1_family-1383#Unknown 1 103 (0) m_b249s001i27 6878

  scaffold10|si     316421 CTTATTTAAGTGTTATAATTTTGAGTTTAACGGACGGTCCTGTGTGTCTT 316470
                                   ?        v   ?            iv   ?i     v   
  rnd-1_family-          1 CTTATTTANGTGTTATATTTTNGAGTTTAACGGATTGTCNCGTGTGACTT 50

  scaffold10|si     316471 ACAGGCGTGATATCTTTTAGGACATATGAGTTGGTCATTATTTGTATTGT 316520
                                     ?     i                ?  i v   i  i    
  rnd-1_family-         51 ACAGGCGTGANATCTTCTAGGACATATGAGTTGNTCGTGATTCGTGTTGT 100

  scaffold10|si     316521 GTA 316523
                              
  rnd-1_family-        101 GTA 103

Matrix = 20p43g.matrix
Kimura (with divCpGMod) = 7.85
Transitions / transversions = 1.50 (6/4)
Gap_init rate = 0.00 (0 / 102), avg. gap size = 0.0 (0 / 0)


665 11.93 1.82 0.90 scaffold10|size1286326 316535 316644 (969774) rnd-5_family-1248#Unknown 4 114 (1179) m_b249s001i28 6879

  scaffold10|si     316535 GTGCGTGATGAGTCTTCTGGGGTTTTTGGCTATGTCTCTCATGTAGAGTA 316584
                               i         i                                   
  rnd-5_family-          4 GTGCATGATGAGTCCTCTGGGGTTTTTGGCTATGTCTCTCATGTAGAGTA 53

  scaffold10|si     316585 AAACAGTGATTAGAGTCAC--CTGGTCATTCATTAAGTAGTTGCTATTCA 316632
                                i        i    --? i       i   v   -  ?i  v vv
  rnd-5_family-         54 AAACAATGATTAGAATCACANNTAGTCATTCGTTACGTA-TTNTTAATGC 102

  scaffold10|si     316633 AGTCTAAAACAT 316644
                            v  i       
  rnd-5_family-        103 ATTCCAAAACAT 114

Matrix = 20p43g.matrix
Kimura (with divCpGMod) = 12.34
Transitions / transversions = 1.60 (8/5)
Gap_init rate = 0.02 (2 / 109), avg. gap size = 1.50 (3 / 2)

2406 9.87 1.90 1.08 scaffold10|size1286326 316597 316965 (969453) rnd-1_family-730#Unknown 1 372 (0) m_b249s001i29 6879

  scaffold10|si     316597 GAGTCACCTGGTCATTCATTAAGTAGTTGCTATTCAAGTCTAAAACATAG 316646
                                            ?           i  v       i         
  rnd-1_family-          1 GAGTCACCTGGTCATTCNTTAAGTAGTTGTTAATCAAGTCCAAAACATAG 50

  scaffold10|si     316647 TGTCAAAATATTCAAGGGGTATATTAAAACTATGGTCTATAAATGCT-CA 316695
                                            v                i     ?      -  
  rnd-1_family-         51 TGTCAAAATATTCAAGGTGTATATTAAAACTATGATCTATNAATGCTGCA 100

  scaffold10|si     316696 GATTTGTGTTTCTTACTGAACTACTACAATAATTATCATGGAGTAGAATG 316745
                           i             ?     v     --i                     
  rnd-1_family-        101 AATTTGTGTTTCTTNCTGAAGTACTA--GTAATTATCATGGAGTAGAATG 148

  scaffold10|si     316746 TGAAGAACAATTTGTTTGTAATGTTATTTTGACGTGTTCTTCTATCAGGA 316795
                               v       ? v       i        i i         i      
  rnd-1_family-        149 TGAATAACAATTNGGTTGTAATATTATTTTGGCATGTTCTTCTGTCAGGA 198

  scaffold10|si     316796 TCTATGTAAAAGAACAATGTGGTGTAGGATACAATTATTTGATGTTTCC- 316844
                                   vi       ii         i v   v-        v    -
  rnd-1_family-        199 TCTATGTACGAGAACAACATGGTGTAGGGTCCAAG-ATTTGATGGTTCCA 247

  scaffold10|si     316845 -----CTTCCAGATGGCTGAGTTGATAATTCCAATTGTGCAGAGTAGGGA 316889
                           -----     i  v             v            i   i     
  rnd-1_family-        248 GAATACTTCCGGAGGGCTGAGTTGATATTTCCAATTGTGCGGAGCAGGGA 297

  scaffold10|si     316890 TCGCAATTTTTGGAATTATTGCTGCATTATGACTCATAGTTTTTTGGGTG 316939
                            v  i                 v        i                  
  rnd-1_family-        298 TAGCGATTTTTGGAATTATTGCAGCATTATGGCTCATAGTTTTTTGGGTG 347

  scaffold10|si     316940 GTTCTTCATTGAATATGAGTATGAAA 316965
                             i   ii     v      -  i  
  rnd-1_family-        348 GTCCTTTGTTGAAGATGAGT-TGGAA 372
```
