## Supplementary material for "Improved Reference Genome for *Cyclotella Cryptica* CCMP332, a Model for Cell Wall Morphogenesis, Salinity Adaptation, and Lipid Production in Diatoms (Bacillariophyta)": cryptica_pilon5.fasta.align (part 26 of 753)

```
Matrix = 20p43g.matrix
Kimura (with divCpGMod) = 9.60
Transitions / transversions = 1.57 (22/14)
Gap_init rate = 0.02 (7 / 368), avg. gap size = 1.57 (11 / 7)


1418 7.57 0.00 0.00 scaffold10|size1286326 316959 317143 (969275) rnd-1_family-469#Unknown 635 819 (547) m_b249s001i30 6880

  scaffold10|si     316959 TATGAAAAGAAACTGCGCACTGTAATTGATGGGGGCTTGTTTGTGAAATC 317008
                                           i     v      i       i          v 
  rnd-1_family-        635 TATGAAAAGAAACTGCACACTGGAATTGACGGGGGCTCGTTTGTGAAAGC 684

  scaffold10|si     317009 CTCTGTCCACATTGACAATGAATGGTAGAAGTGTGCTTTGTACTGACTTT 317058
                              v                    i                         
  rnd-1_family-        685 CTCGGTCCACATTGACAATGAATGATAGAAGTGTGCTTTGTACTGACTTT 734

  scaffold10|si     317059 ATGATTTTAAGGCCATCTTCAATCTTTACTTTTAGTTGTCAAATTAGGTT 317108
                            ?                                           i    
  rnd-1_family-        735 ANGATTTTAAGGCCATCTTCAATCTTTACTTTTAGTTGTCAAATTGGGTT 784

  scaffold10|si     317109 GTTGTGTTATGTTATAACGAAAAACATATTAACAT 317143
                                             v    ivi  i   i  
  rnd-1_family-        785 GTTGTGTTATGTTATAACTAAAAGAGTACTAATAT 819

Matrix = 20p43g.matrix
Kimura (with divCpGMod) = 6.97
Transitions / transversions = 1.80 (9/5)
Gap_init rate = 0.00 (0 / 184), avg. gap size = 0.0 (0 / 0)


1437 15.08 8.39 0.32 scaffold10|size1286326 317135 317420 (968998) rnd-1_family-799#Unknown 81 389 (185) m_b249s001i31 6881

  scaffold10|si     317135 TATTAACATAGAGAGAAAAAGAATGCGAAAGCCTTCCTTAATCAAAGTAA 317184
                                vv      v i i        v      i    v           
  rnd-1_family-         81 TATTATGATAGAGTGGAGAAGAATGCTAAAGCCCTCCTAAATCAAAGTAA 130

  scaffold10|si     317185 TAGTTACACTCGATAATGATATGGCAGAAGTAATTTCAAATTAATTGTGA 317234
                            ?  i v?i  v  v    v   i        ?       i         
  rnd-1_family-        131 TNGTCAANTTCCATCATGAAATGACAGAAGTANTTTCAAACTAATTGTGA 180

  scaffold10|si     317235 TTGTAAAATGAAATAAAATAACGGTTAATACCAAATGATTTATAGCTGGC 317284
                                                -  vi   vv     i    ?        
  rnd-1_family-        181 TTGTAAAATGAAATAAAATAA-GGACAATTACAAATAATTTNTAGCTGGC 229

  scaffold10|si     317285 ACTAATTTAATGTCCCTCATCTG-----------CCTAGTGCAGGTGAAC 317323
                            i    v    iv     i    -----------    i   ii i   i
  rnd-1_family-        230 ATTAATGTAATAGCCCTCGTCTGTTGTTACATGCCCTAATGCGAGCGAAT 279

  scaffold10|si     317324 TTTCAATAATAATTTCTGATC----ATG---------TATAGTTCATTGT 317360
                              i  v            i ----   ---------   i   v     
  rnd-1_family-        280 TTTTAAAAATAATTTCTGACCCACTATGTATCCACTATATGGTTGATTGT 329

  scaffold10|si     317361 TGATTATTTTTAGTAGTTGGGCATCAATTTACTACCTGGAGCTTGAGCAC 317410
                                      v    i                  vv            v
  rnd-1_family-        330 TGATTATTTTTTGTAGCTGGGCATCAATTTACTACGGGGAGCTTGAGCAG 379

  scaffold10|si     317411 TGACAGTTAA 317420
                           i    i    
  rnd-1_family-        380 CGACAATTAA 389

Matrix = 20p43g.matrix
Kimura (with divCpGMod) = 15.58
Transitions / transversions = 1.15 (23/20)
Gap_init rate = 0.01 (4 / 285), avg. gap size = 6.25 (25 / 4)

3491 8.07 0.21 0.00 scaffold10|size1286326 317345 317815 (968603) rnd-1_family-494#Unknown 1 472 (0) m_b249s001i32 6881

  scaffold10|si     317345 ATGTATAGTTCATTGTTGATTATTTTTAGTAGTTGGGCATCAATTTACTA 317394
                             i   i   v                v    i                 
  rnd-1_family-          1 ATATATGGTTGATTGTTGATTATTTTTTGTAGCTGGGCATCAATTTACTA 50

  scaffold10|si     317395 CCTGGAGCTTGAGCACTGACAGTTAACTATCGCCTTTGTGCCTGTCGCAA 317444
                            vv            v     i   i    v  i v          iv  
  rnd-1_family-         51 CGGGGAGCTTGAGCAGTGACAATTAGCTATAGCTTATGTGCCTGTCAAAA 100

  scaffold10|si     317445 AGAATTAATGACTTTTAACCATGACTTCCTTTGTCATGCTATCAACCAAG 317494
                                 vv            v                v            
  rnd-1_family-        101 AGAATTCTTGACTTTTAACCCTGACTTCCTTTGTCATTCTATCAACCAAG 150

  scaffold10|si     317495 ACATGGTCTTATCCAAGATGTTAATATCAAATATGTTGGGAATTAAATGT 317544
                                                 v                    v   v  
  rnd-1_family-        151 ACATGGTCTTATCCAAGATGTTCATATCAAATATGTTGGGAATGAAAGGT 200

  scaffold10|si     317545 TCCATTGAAACAACATCACTTATTTTTTACTTCATTATGCTTACCAACCA 317594
                                             v                               
  rnd-1_family-        201 TCCATTGAAACAACATCAATTATTTTTTACTTCATTATGCTTACCAACCA 250

  scaffold10|si     317595 TATTTATTATCTCTTCAAGTCCCCTTTCTCTCATGTCCTTCCCCAAACAA 317644
                               v                     i        i        v     
  rnd-1_family-        251 TATTAATTATCTCTTCAAGTCCCCTTCCTCTCATGCCCTTCCCCTAACAA 300

  scaffold10|si     317645 TAATACCTAGTATAATATGTTCTACAGTGTGGTACTACACTAAGGTACTA 317694
                                         v                                   
  rnd-1_family-        301 TAATACCTAGTATATTATGTTCTACAGTGTGGTACTACACTAAGGTACTA 350

  scaffold10|si     317695 CAATACCAGTACAGAAGAA-GGGAATTGTAATGACACAGTTTGTTTATCT 317743
                                              -             i i    v  v  i   
  rnd-1_family-        351 CAATACCAGTACAGAAGAAGGGGAATTGTAATGGCGCAGTATGGTTGTCT 400

  scaffold10|si     317744 CTTCCACTTTTCCATTGCACAGGCGAAATGGATACACGTGGAAGTATTAC 317793
                                                   i  v v v                  
  rnd-1_family-        401 CTTCCACTTTTCCATTGCACAGGCAAACTTGTTACACGTGGAAGTATTAC 450

  scaffold10|si     317794 CAAGTGTAAAAAAAGTACAGTA 317815
                                    v            
  rnd-1_family-        451 CAAGTGTAACAAAAGTACAGTA 472

Matrix = 20p43g.matrix
Kimura (with divCpGMod) = 8.32
Transitions / transversions = 0.52 (13/25)
Gap_init rate = 0.00 (1 / 470), avg. gap size = 1.00 (1 / 1)

3648 6.08 0.21 1.88 scaffold10|size1286326 317688 318173 (968245) rnd-1_family-937#Unknown 1 478 (0) m_b249s001i33 6881

  scaffold10|si     317688 GGTACTACAATACCAGTACAGAAGAAGGG-AATTGTAATGACACAGTTTG 317736
                                                        -     ?    i      v  
  rnd-1_family-          1 GGTACTACAATACCAGTACAGAAGAAGGGGAATTGNAATGGCACAGTATG 50

  scaffold10|si     317737 TTTATCTCTTCCACTTTTCCATTGCACAGGCGAAATGGATACACGTGGAA 317786
                           v                              i  v v v           
  rnd-1_family-         51 GTTATCTCTTCCACTTTTCCATTGCACAGGCAAACTTGTTACACGTGGAA 100

  scaffold10|si     317787 GTATTACCAAGTGTAAAAAAAGTACAGTATGGTACCTTTGCCCCTATCTT 317836
                                           v            i----                
  rnd-1_family-        101 GTATTACCAAGTGTAACAAAAGTACAGTAC----CCTTTGCCCCTATCTT 146

  scaffold10|si     317837 ACTCTAACAGAACATGATGGGTGACGGAGAGTATGCAAGAGGTATCCTAT 317886
                                          v   v   v  v                       
  rnd-1_family-        147 ACTCTAACAGAACATCATGCGTGCCGTAGAGTATGCAAGAGGTATCCTAT 196

  scaffold10|si     317887 TGCCTTCTACGGAACAATCATGTTAAAAAGCACGTCAAATGATACTGGGA 317936
                                                  v                          
  rnd-1_family-        197 TGCCTTCTACGGAACAATCATGTAAAAAAGCACGTCAAATGATACTGGGA 246

  scaffold10|si     317937 CTTATTTGAATGCCCAAGTAAGAGATGGTTCCCTTTCATACAATTTTAGT 317986
                                                                             
  rnd-1_family-        247 CTTATTTGAATGCCCAAGTAAGAGATGGTTCCCTTTCATACAATTTTAGT 296

  scaffold10|si     317987 ACCATAGATATATAATGCAATCTGAAGCTTGAGTAAGGGTATCATCACAG 318036
                             v    --                 i  i                    
  rnd-1_family-        297 ACAATAG--ATATAATGCAATCTGAAACTCGAGTAAGGGTATCATCACAG 344

  scaffold10|si     318037 GAGAGAGTGATATCTCCTACTAAGACAGACACCAGCCATAATGTACATTT 318086
                               v        i      v                  i   ii     
  rnd-1_family-        345 GAGATAGTGATATTTCCTACAAAGACAGACACCAGCCATGATGCGCATTT 394

  scaffold10|si     318087 ACAGGCATAATAACGAGAATTGATTAGAGGGGGTCTCTTAAACAATAGTT 318136
                                 iv   ---     iv                 v        i  
  rnd-1_family-        395 ACAGGCGAAAT---GAGAACAGATTAGAGGGGGTCTCTAAAACAATAATT 441

  scaffold10|si     318137 GGCAAATATTTGATGCAAATTTGTGTTTATTATTCTA 318173
                                   ??                           
  rnd-1_family-        442 GGCAAATANNTGATGCAAATTTGTGTTTATTATTCTA 478

Matrix = 20p43g.matrix
Kimura (with divCpGMod) = 5.74
Transitions / transversions = 0.71 (12/17)
Gap_init rate = 0.02 (10 / 485), avg. gap size = 1.00 (10 / 10)


641 9.90 0.00 0.00 scaffold10|size1286326 318184 318284 (968134) rnd-1_family-1383#Unknown 3 103 (0) m_b249s001i34 6882

  scaffold10|si     318184 TATTTAAGTGTTATAATTTTGAGTTTAACGGACGGTCCTGTGTGTCTTAC 318233
                                 ?        v   ?            iv   ?i     v     
  rnd-1_family-          3 TATTTANGTGTTATATTTTNGAGTTTAACGGATTGTCNCGTGTGACTTAC 52

  scaffold10|si     318234 AGGCGTGATATCTTTTAGGACATATGAGTTGGTCATTATTTGTATTGTGT 318283
                                   ?     i                ?  i v   i  i      
  rnd-1_family-         53 AGGCGTGANATCTTCTAGGACATATGAGTTGNTCGTGATTCGTGTTGTGT 102

  scaffold10|si     318284 A 318284
                            
  rnd-1_family-        103 A 103

Matrix = 20p43g.matrix
Kimura (with divCpGMod) = 8.03
Transitions / transversions = 1.50 (6/4)
Gap_init rate = 0.00 (0 / 100), avg. gap size = 0.0 (0 / 0)


466 13.25 13.13 0.90 scaffold10|size1286326 318287 318385 (968033) rnd-5_family-1248#Unknown 4 114 (1179) m_b249s001i35 6883

  scaffold10|si     318287 GTGTATGATGAGTCTTCTGGGGTTTTTGGCTATGTCTCTCATGTAGAGTA 318336
                              i          i                                   
  rnd-5_family-          4 GTGCATGATGAGTCCTCTGGGGTTTTTGGCTATGTCTCTCATGTAGAGTA 53

  scaffold10|si     318337 -----------AGAGTCAC--CTGGTCATTCATTAAGTAGCTGCTATTCA 318373
                           -----------   i    --? i       i   v   -i ?i  v vv
  rnd-5_family-         54 AAACAATGATTAGAATCACANNTAGTCATTCGTTACGTA-TTNTTAATGC 102

  scaffold10|si     318374 AGTCCAAATCAT 318385
                            v      v   
  rnd-5_family-        103 ATTCCAAAACAT 114

Matrix = 20p43g.matrix
Kimura (with divCpGMod) = 13.85
Transitions / transversions = 1.17 (7/6)
Gap_init rate = 0.03 (3 / 98), avg. gap size = 4.67 (14 / 3)

2512 8.49 1.90 0.81 scaffold10|size1286326 318338 318705 (967713) rnd-1_family-730#Unknown 1 372 (0) m_b249s001i36 6883

  scaffold10|si     318338 GAGTCACCTGGTCATTCATTAAGTAGCTGCTATTCAAGTCCAAATCATAG 318387
                                            ?        i  i  v           v     
  rnd-1_family-          1 GAGTCACCTGGTCATTCNTTAAGTAGTTGTTAATCAAGTCCAAAACATAG 50

  scaffold10|si     318388 TGTCAAAATATTCAAGGGTTATATTAAAACTATGGTCTATAAATGCT-CA 318436
                                            vv               i     ?      -  
  rnd-1_family-         51 TGTCAAAATATTCAAGGTGTATATTAAAACTATGATCTATNAATGCTGCA 100

  scaffold10|si     318437 GATTTGTGTTTCTTACTGAACTACTACAATAATTATCATGGAGTAGAATG 318486
                           i             ?     v     --i                     
  rnd-1_family-        101 AATTTGTGTTTCTTNCTGAAGTACTA--GTAATTATCATGGAGTAGAATG 148

  scaffold10|si     318487 TGAAGAACAATTTGTTTGTAATGTTATTTTGACGTGTTCTTCTATCAGGA 318536
                               v       ? v       i        i i         i      
  rnd-1_family-        149 TGAATAACAATTNGGTTGTAATATTATTTTGGCATGTTCTTCTGTCAGGA 198

  scaffold10|si     318537 TCTATGTAAAAGAACAATGTGGTGTAGGATACAATTATTTGATGTTTCC- 318585
                                   vi       ii         i v   v-        v    -
  rnd-1_family-        199 TCTATGTACGAGAACAACATGGTGTAGGGTCCAAG-ATTTGATGGTTCCA 247

  scaffold10|si     318586 -----CTTCCAGATGGCTGAGTTGATAATTCCAATTGTGCAGAGTAGGGA 318630
                           -----     i  v             v            i   i     
  rnd-1_family-        248 GAATACTTCCGGAGGGCTGAGTTGATATTTCCAATTGTGCGGAGCAGGGA 297

  scaffold10|si     318631 TAGCAATTTTTGGAATTATTGCTGCATTATGGCTCATAGTTTTTTGGGTG 318680
                               i                 v                           
  rnd-1_family-        298 TAGCGATTTTTGGAATTATTGCAGCATTATGGCTCATAGTTTTTTGGGTG 347

  scaffold10|si     318681 GTCCTTTGTTGAAGATGAGTTGGAA 318705
                                                    
  rnd-1_family-        348 GTCCTTTGTTGAAGATGAGTTGGAA 372

Matrix = 20p43g.matrix
Kimura (with divCpGMod) = 8.01
Transitions / transversions = 1.21 (17/14)
Gap_init rate = 0.02 (6 / 367), avg. gap size = 1.67 (10 / 6)

2961 5.43 0.26 0.52 scaffold10|size1286326 318386 318774 (967644) rnd-1_family-169#Unknown 5215 5602 (128) m_b249s001i37 6883

  scaffold10|si     318386 AGTGTCAAAATATTCAAGGGTTATATTAAAACTATGGTCTATAAATGCTC 318435
                                               v               i             
  rnd-1_family-       5215 AGTGTCAAAATATTCAAGGGGTATATTAAAACTATGATCTATAAATGCTC 5264

  scaffold10|si     318436 AGATTTGTGTTTCTTACTGAACTACTACAATAATTATCATGGAGTAGAAT 318485
                            i                   v     --i                    
  rnd-1_family-       5265 AAATTTGTGTTTCTTACTGAAGTACTA--GTAATTATCATGGAGTAGAAT 5312

  scaffold10|si     318486 GTGAAGAACAATTTGTTTGTAATGTTATTTTGACGTGTTCTTCTATCAGG 318535
                                v         v       i        i i               
  rnd-1_family-       5313 GTGAATAACAATTTGGTTGTAATATTATTTTGGCATGTTCTTCTATCAGG 5362

  scaffold10|si     318536 ATCTATGTAAAAGAACAATGTGGTGTAGGATACAATTATTTGATGTTTCC 318585
                                    ?        i                 v             
  rnd-1_family-       5363 ATCTATGTANAAGAACAACGTGGTGTAGGATACAATGATTTGATGTTTCC 5412

  scaffold10|si     318586 CTTCCAGATGGCTGAGTTGATAATTCCAATTGTGCAGAGTAGGGATAGCA 318635
                                   v             v                          i
  rnd-1_family-       5413 CTTCCAGAGGGCTGAGTTGATATTTCCAATTGTGCAGAGTAGGGATAGCG 5462

  scaffold10|si     318636 ATTTTTGGAATTATTGCTGCATTATGGCTCATAGTTTTTTGGGTGGTCCT 318685
                                            v    v   i    i   ?              
  rnd-1_family-       5463 ATTTTTGGAATTATTGCAGCATAATGACTCACAGTNTTTTGGGTGGTCCT 5512

  scaffold10|si     318686 TTGTTGAAGATGAGTTGGAATTAGAAATGATTGCAACATAAGGAGTGACA 318735
                                                                             
  rnd-1_family-       5513 TTGTTGAAGATGAGTTGGAATTAGAAATGATTGCAACATAAGGAGTGACA 5562

  scaffold10|si     318736 TTGTTTTGGGTGGTCC-TTTTTAAAAATGGTTTGGACAAG 318774
                           v               -     i                 
  rnd-1_family-       5563 GTGTTTTGGGTGGTCCTTTTTTGAAAATGGTTTGGACAAG 5602

Matrix = 20p43g.matrix
Kimura (with divCpGMod) = 5.17
Transitions / transversions = 1.10 (11/10)
Gap_init rate = 0.01 (3 / 388), avg. gap size = 1.00 (3 / 3)

1439 9.30 7.03 3.40 scaffold10|size1286326 318706 318961 (967457) rnd-1_family-169#Unknown 5466 5730 (0) m_b249s001i38 6883

  scaffold10|si     318706 TTAGAAATGATTGCAACATAAGGAGTGACATTGTTTTGGGTGGTCCTTT- 318754
                             v i   v      i     v  v v   v ?                -
  rnd-1_family-       5466 TTTGGAATTATTGCAGCATAATGACTCACAGTNTTTTGGGTGGTCCTTTG 5515

  scaffold10|si     318755 TTAAAAATGGTTTGGACAAGTCGGAATTACAAAAGATTGCAACATAAGGA 318804
                             i  i   ---------   i       v   v                
  rnd-1_family-       5516 TTGAAGATG---------AGTTGGAATTAGAAATGATTGCAACATAAGGA 5556

  scaffold10|si     318805 GTGACAGTGTTTTGGGTGGTCCTTTTTTGAAAATGGTTTGGACAA-GTGT 318853
                                                                        -    
  rnd-1_family-       5557 GTGACAGTGTTTTGGGTGGTCCTTTTTTGAAAATGGTTTGGACAAGGTGT 5606

  scaffold10|si     318854 ATCATATTTC----------------AAGCAGGTCAAATATGAGGAATTT 318887
                                     ----------------   v         ?   i      
  rnd-1_family-       5607 ATCATATTTCTTTGGATATGTTTTTGAAGGAGGTCAAATNTGAAGAATTT 5656

  scaffold10|si     318888 CGTTTTATGTTCTAAGGTTCTATATAATCAATTTGAGAACGAATGTGAAT 318937
                           v      ?                  v        i   i         v
  rnd-1_family-       5657 GGTTTTANGTTCTAAGGTTCTATATACTCAATTTGGGAATGAATGTGAAA 5706

  scaffold10|si     318938 GTATTTTGTATCATAGTGTTCTTA 318961
                                   ?    ii       i 
  rnd-1_family-       5707 GTATTTTGNATCACGGTGTTCTCA 5730

Matrix = 20p43g.matrix
Kimura (with divCpGMod) = 9.66
Transitions / transversions = 0.92 (11/12)
Gap_init rate = 0.05 (12 / 255), avg. gap size = 2.25 (27 / 12)

9855 7.78 1.10 1.03 scaffold10|size1286326 318840 320202 (966216) rnd-1_family-469#Unknown 3 1366 (0) m_b249s001i39 6883

  scaffold10|si     318840 GTTTGGACAAG-TGTATCATATTTCAAGCAGGTCAAATATGAGGAATTTC 318888
                                      -                ?             i      v
  rnd-1_family-          3 GTTTGGACAAGGTGTATCATATTTCAAGNAGGTCAAATATGAAGAATTTG 52

  scaffold10|si     318889 GTTTTATGTTCTAAGGTTCTATATAATCAATTTGAGAACGAATGTGAATG 318938
                                                    ?            i         v 
  rnd-1_family-         53 GTTTTATGTTCTAAGGTTCTATATANTCAATTTGAGAATGAATGTGAAAG 102

  scaffold10|si     318939 TATTTTGTATCATAGTGTTCTTAACCCACAGTCTGAATGTGTGAGTGATG 318988
                                        v       i     v                      
  rnd-1_family-        103 TATTTTGTATCATCGTGTTCTCAACCCCCAGTCTGAATGTGTGAGTGATG 152

  scaffold10|si     318989 TCTAATTCTATTTGATCATGACTGAATTTATAACTATGGCTTATGTGCCT 319038
                                     v                 v   i    i            
  rnd-1_family-        153 TCTAATTCTAATTGATCATGACTGAATTAATAGCTATAGCTTATGTGCCT 202

  scaffold10|si     319039 GTCAAAA-GAGGTCTTAACTTTTAAAGATGACTTCCTTCATCCAAGATGT 319087
                                  -  iv    i        v                        
  rnd-1_family-        203 GTCAAAAAGAATTCTTGACTTTTAACGATGACTTCCTTCATCCAAGATGT 252

  scaffold10|si     319088 TCATAACCAAATATGTTGGGAATCAATGTTTCCACTAAAA---------G 319128
                                -i                v  v v     i i   --------- 
  rnd-1_family-        253 TCATA-TCAAATATGTTGGGAATGAAAGGTTCCATTGAAACGCCTGGCAG 301

  scaffold10|si     319129 TAGTTCAAGAGGCCTGGTTTCAGCCTAGTTAGTGTCAAGTTGGCATTGGC 319178
                             i               v?   i      i  i         i      
  rnd-1_family-        302 TAATTCAAGAGGCCTGGTGNCAGTCTAGTTGGTATCAAGTTGGTATTGGC 351

  scaffold10|si     319179 TTCATTTCATATAACTGTTTATTAGCCCCTCTACAAGACTGTTGTCAGAA 319228
                               i      ?       i                      ?       
  rnd-1_family-        352 TTCACTTCATANAACTGTTCATTAGCCCCTCTACAAGACTGTNGTCAGAA 401

  scaffold10|si     319229 TAAAATTGCACTTTTGCTGAGAAAGCCTTGTGACAAAGGTCTAGGAACTT 319278
                           i      i                      v  i                
  rnd-1_family-        402 CAAAATTACACTTTTGCTGAGAAAGCCTTGGGATAAAGGTCTAGGAACTT 451

  scaffold10|si     319279 TTGACAAATGCATGCAGGATTTACTGCTGAGTATGTATTGCTGCTTGATG 319328
                                  v            ?                i         v  
  rnd-1_family-        452 TTGACAATTGCATGCAGGATNTACTGCTGAGTATGTACTGCTGCTTGCTG 501

  scaffold10|si     319329 AGTTACCAATAGAGCTACTAATTGTCACAAGAAAAAAT-GATGTGGAAGG 319377
                                              i  i               -       i v 
  rnd-1_family-        502 AGTTACCAATAGAGCTACTGATCGTCACAAGAAAAAATTGATGTGGGATG 551

  scaffold10|si     319378 CATTCCAAGCTCAGATAAGTTATTCTAATTCAAGATTTCATTGATTTATT 319427
                                           v        v               v        
  rnd-1_family-        552 CATTCCAAGCTCAGATTAGTTATTCAAATTCAAGATTTCATGGATTTATT 601

  scaffold10|si     319428 GCTGCTCATACCTTCAAACTCCTTGCCACTAGCT-TGAAAAGAAACTGCA 319476
                           i                          i      -               
  rnd-1_family-        602 ACTGCTCATACCTTCAAACTCCTTGCCGCTAGCTATGAAAAGAAACTGCA 651

  scaffold10|si     319477 CACTGTAATTGACAGGGGCTCGTTTGTGAAAGCATCTGTCCACAATGACA 319526
                                v       i                   v  v       v     
  rnd-1_family-        652 CACTGGAATTGACGGGGGCTCGTTTGTGAAAGCCTCGGTCCACATTGACA 701

  scaffold10|si     319527 ATGAATGATAGAAGTGTGCTTTGTACTGACTTTATGATTTTAAGGCCATC 319576
                                                             ?               
  rnd-1_family-        702 ATGAATGATAGAAGTGTGCTTTGTACTGACTTTANGATTTTAAGGCCATC 751

  scaffold10|si     319577 TTCAATCTTTACTTTTAGTTGTCAAATTAGGTTGTTGTGTTATGTGATAA 319626
                                                       i                v    
  rnd-1_family-        752 TTCAATCTTTACTTTTAGTTGTCAAATTGGGTTGTTGTGTTATGTTATAA 801

  scaffold10|si     319627 CTAAAAACTTACTAATATGTGATGAAGGGGAGATCAGGCAATTGGCAATT 319676
                                 ivv                           iv v       v i
  rnd-1_family-        802 CTAAAAGAGTACTAATATGTGATGAAGGGGAGATCAACCCATTGGCACTC 851

  scaffold10|si     319677 TTCGAAAGTTCTTATGAGTTTCGGAGGTGAAATTGGGAGGGGGGCTCTGT 319726
                             i     i   ? v      i    vv                     -
  rnd-1_family-        852 TTTGAAAGCTCTNAAGAGTTTTGGAGTAGAAATTGGGAGGGGGGCTCTG- 900

  scaffold10|si     319727 CCATTATGATAGATTATGATAGAGTGGAGAAGAATGCTAAAATATTCTTA 319776
                           --------- iv                             iivi  i  
  rnd-1_family-        901 ---------TGTATTATGATAGAGTGGAGAAGAATGCTAAAGCCCTCCTA 941

  scaffold10|si     319777 TATCAAAGTAATTGTCAATTTCCCTTATGAAAAGACAGAAGTACTTTCAA 319826
                           v                 ?    ?        v          v      
  rnd-1_family-        942 AATCAAAGTAATTGTCAANTTCCNTTATGAAATGACAGAAGTAATTTCAA 991

  scaffold10|si     319827 ACTAATTGTGATTGTACAATGATATAAAATATGGACAATTAGAAATAATT 319876
                                           v     ?        ?         v        
  rnd-1_family-        992 ACTAATTGTGATTGTAAAATGANATAAAATANGGACAATTACAAATAATT 1041

  scaffold10|si     319877 TTTAGCTGACATGAATGTAATAGCCATCGTCTGTTGTTACATGCCCTTGT 319926
                            ?      i   v   ?        v                     vi 
  rnd-1_family-       1042 TNTAGCTGGCATTAATNTAATAGCCCTCGTCTGTTGTTACATGCCCTAAT 1091

  scaffold10|si     319927 GTGAGAGAATCTTTAAAAATAACTTCGCACCCACTATGTATCCACTATAC 319976
                            i   v    i           i   vv                     i
  rnd-1_family-       1092 GCGAGCGAATTTTTAAAAATAATTTCTGACCCACTATGTATCCACTATAT 1141

  scaffold10|si     319977 GGTTGATTGTTGATTGTTATTTTTGTACCTGGTCCTCAATTATTTACTAT 320026
                                          i           v    v v   ---        i
  rnd-1_family-       1142 GGTTGATTGTTGATTATTATTTTTGTAGCTGGGCATCA---ATTTACTAC 1188

  scaffold10|si     320027 GAGGAGCTTGAGCAAGACCAATTAATCAAAAAAATCATGTGT--GTGACG 320074
                            i            i            i         i    --      
  rnd-1_family-       1189 GGGGAGCTTGAGCAGGACCAATTAATCGAAAAAATCACGTGTGAGTGACG 1238

  scaffold10|si     320075 GGAGATTTGTAAATCCTCGAAGTATCAATTCATTCTTACCTTTCTCAAGA 320124
                                                   v     v                   
  rnd-1_family-       1239 GGAGATTTGTAAATCCTCGAAGTAGCAATTAATTCTTACCTTTCTCAAGA 1288

  scaffold10|si     320125 TGTGGGAGATCGCGGGACATGGCACGAGGGCGGAAATGTCGGGATGGCAA 320174
                              i      i             i        ?    ?           
  rnd-1_family-       1289 TGTAGGAGATTGCGGGACATGGCATGAGGGCGGNAATGNCGGGATGGCAA 1338

  scaffold10|si     320175 GCTTTAATTGTGCGCCCCCCTTCATCTA 320202
                                                  i    
  rnd-1_family-       1339 GCTTTAATTGTGCGCCCCCCTTCGTCTA 1366

Matrix = 20p43g.matrix
Kimura (with divCpGMod) = 7.73
Transitions / transversions = 1.10 (55/50)
Gap_init rate = 0.01 (20 / 1362), avg. gap size = 1.45 (29 / 20)

1204 4.83 0.00 0.00 scaffold10|size1286326 320076 320220 (966198) rnd-1_family-1186#Unknown 1 145 (0) m_b249s001i40 6883

  scaffold10|si     320076 GAGATTTGTAAATCCTCGAAGTATCAATTCATTCTTACCTTTCTCAAGAT 320125
                                                  v     v                    
  rnd-1_family-          1 GAGATTTGTAAATCCTCGAAGTAGCAATTAATTCTTACCTTTCTCAAGAT 50

  scaffold10|si     320126 GTGGGAGATCGCGGGACATGGCACGAGGGCGGAAATGTCGGGATGGCAAG 320175
                             i      i             i        ?    ?            
  rnd-1_family-         51 GTAGGAGATTGCGGGACATGGCATGAGGGCGGNAATGNCGGGATGGCAAG 100

  scaffold10|si     320176 CTTTAATTGTGCGCCCCCCTTCATCTATTGTCTGCGACAGAACGG 320220
                                                 i                 v    
  rnd-1_family-        101 CTTTAATTGTGCGCCCCCCTTCGTCTATTGTCTGCGACAGCACGG 145

Matrix = 20p43g.matrix
Kimura (with divCpGMod) = 4.40
Transitions / transversions = 1.33 (4/3)
Gap_init rate = 0.00 (0 / 144), avg. gap size = 0.0 (0 / 0)


315 27.22 2.56 5.82 scaffold10|size1286326 320219 320413 (966005) genome_10_18904#DNA 911 1099 (225) m_b249s001i41 6884

  scaffold10|si     320219 GGAATAGAATT-GCAGTGGTGAAAATGGTTTAAAATCTTTAAAAAAAGCA 320267
                               i i    -  vv  - i    i   vvv iv   ii     v iv 
  genome_10_189        911 GGAACAAAATTCGCTCTG-TAAAAACGGTGGTAGTTCTCCAAAAATAAAA 959

  scaffold10|si     320268 CACAAAATGAGACGAAATGAATA---AGGTGGATCGTCGAATAGGATGTG 320314
                             ---   vv   v   i   vv---   v  i   -  ii --     v
  genome_10_189        960 CA---AATCTGACCAAACGAAGCGGCAGGAGGGTCG-CGGGT--GATGTT 1003

  scaffold10|si     320315 GAAGCAAGGGCTATCGTGGCGGAGCTGGTGTTGCACAGGTACATTTG-TT 320363
                            vi ii   viv  i        v  vv       v      v v  -iv
  genome_10_189       1004 GCGGTGAGGTTGATTGTGGCGGACCTCTTGTTGCAAAGGTACTTGTGACG 1053

  scaffold10|si     320364 GATGAGGTGATCTTGGCGGTGGCGCCTGCAGAAATTGTCATGGTGAGGAA 320413
                                      ----      iv v v  i       v       v    
  genome_10_189       1054 GATGAGGTGAT----GCGGTGAAGGCGGCGGAAATTGACATGGTGTGGAA 1099

Matrix = 20p43g.matrix
Kimura (with divCpGMod) = 30.00
Transitions / transversions = 0.67 (20/30)
Gap_init rate = 0.07 (14 / 194), avg. gap size = 1.14 (16 / 14)


346 23.30 2.46 5.04 scaffold10|size1286326 320295 320416 (966002) C genome_7_97590-9]4#Unspecified (1023) 200 82 m_b249s001i42 6885

  scaffold10|si     320295 GGATCGTCGAATAGGATGTGGAAGCAAGGGCTATCGTGGCGGAGCTGGTG 320344
                               v    viviv     v vi ii     v           v      
C genome_7_9759        200 GGATGGTCGTGGGTGATGTTGCGGTGAGGGCGATCGTGGCGGACCTGGTG 151

  scaffold10|si     320345 TTGCACAGGTACATTTGTTGA---TGAGGTGATCTTGGCGGTGGCGCCTG 320391
                              iivv   --     ii  ---i        ----         v v 
C genome_7_9759        150 TTGTGACGGT--ATTTGCCGAGATCGAGGTGAT----GCGGTGGCGGCGG 107

  scaffold10|si     320392 CAGAAATTGTCATGGTGAGGAAGGG 320416
                            i      v        vi    i 
C genome_7_9759        106 CGGAAATTCTCATGGTGTAGAAGAG 82

Matrix = 20p43g.matrix
Kimura (with divCpGMod) = 23.52
Transitions / transversions = 0.93 (13/14)
Gap_init rate = 0.06 (7 / 121), avg. gap size = 1.29 (9 / 7)


270 11.84 15.00 1.47 scaffold10|size1286326 320426 320485 (965933) rnd-1_family-1384#Unknown 1 68 (92) m_b249s001i43 6886

  scaffold10|si     320426 CGTCTAATGTGTATTTCTTTTCTGTGT---------GGTATTGTACAGCT 320466
                                            v?        ---------    ivi       
  rnd-1_family-          1 CGTCTAATGTGTATTTCANTTCTGTGTTCGTATTACGGTACAATACAGCT 50

  scaffold10|si     320467 CGAACCGCGGCTACACGTT 320485
                                  i iv -      
  rnd-1_family-         51 CGAACCGTGAAT-CACGTT 68

Matrix = 20p43g.matrix
Kimura (with divCpGMod) = 13.24
Transitions / transversions = 1.33 (4/3)
Gap_init rate = 0.03 (2 / 59), avg. gap size = 5.00 (10 / 2)


1679 15.00 6.21 7.75 scaffold10|size1286326 320434 320852 (965566) C rnd-4_family-2325#Unknown (1364) 430 18 m_b249s001i44 6887

  scaffold10|si     320434 GTGTATTTCTTTTCTGTGT-GGTATT------GTACAGCTCGAACCGCGG 320476
                                            v -i     ------   v   v    ? ----
C rnd-4_family-        430 GTGTATTTCTTTTCTGTTTTAGTATTCACACGGTAGAGCGCGAANC---- 385

  scaffold10|si     320477 CTACACGTTGTCTTTTCTGCACCCGTGACGTTT-------GACTTTCGTG 320519
                           ---- v  v           v            -------  ?       
C rnd-4_family-        384 ----AGGTGGTCTTTTCTGCTCCCGTGACGTTTAGTCATAGANTTTCGTG 339

  scaffold10|si     320520 A--------ATCACGTTTCTCCACGTGCTTGTGTAAGGAGCGCGAACGGT 320561
                            --------            v  ---iii   -   v viv     vv 
C rnd-4_family-        338 AGCTCACATATCACGTTTCTCAAC---TCCGTG-AAGTACTTCGAACTCT 293

  scaffold10|si     320562 AATATAAACACATTAAACTAAAATAATATCCGCTAAACTAATGAGAAAGA 320611
                           v ii  ---- v  ivii vii vi i  ---- i       iv v    
C rnd-4_family-        292 CACGTA----CTTTGTGTTTGGAGGACAT----TGAACTAATATGTAAGA 251

  scaffold10|si     320612 CACGAAACTAAAAAAATAAAAGTGGCAATACAATAAACTAAAATAATTTT 320661
                            i----------                   v i            ??  
C rnd-4_family-        250 CG----------AAAATAAAAGTGGCAATACTACAAACTAAAATAANNTT 211

  scaffold10|si     320662 TGTAGAAAGACGTCAAACTAAACGAAGTTCTCTT-GCGAATACACTGAAC 320710
                                v  v     i      ?       i    -         i i   
C rnd-4_family-        210 TGTAGCAATACGTCGAACTAANCGAAGTTTTCTTTGCGAATACATTAAAC 161

  scaffold10|si     320711 TATTAACTCGAATTTTGCGGAGTAA-TTGAATCACAGCAACGGTTAG--T 320757
                           ?--     ?      i         -       v       v     -- 
C rnd-4_family-        160 N--TAACTNGAATTTCGCGGAGTAAATTGAATCCCAGCAACTGTTAGAGT 113

  scaffold10|si     320758 CGGAAAATAAACTGAACCAAGGCGTATGCAGGAAAGATGCTGAACTTTAA 320807
                             v               iv  i              i            
C rnd-4_family-        112 CGTAAAATAAACTGAACCGCGGTGTATGCAGGAAAGACGCTGAACTTTAA 63

  scaffold10|si     320808 TGTGATAGATAATTTTTCCAGTGAGCTATTCCCGCTGCTCCCGTA 320852
                               vv       i    v   v                   i  
C rnd-4_family-         62 TGTGTGAGATAATCTTTCAAGTCAGCTATTCCCGCTGCTCCCATA 18

Matrix = 20p43g.matrix
Kimura (with divCpGMod) = 15.00
Transitions / transversions = 0.93 (28/30)
Gap_init rate = 0.09 (39 / 418), avg. gap size = 1.49 (58 / 39)


2212 6.76 0.63 1.60 scaffold10|size1286326 320533 320848 (965570) rnd-1_family-847#Unknown 1 313 (0) m_b249s001i45 6888

  scaffold10|si     320533 CACGTGCTTGTGTAAGGAGCGCGAACGGTAATATA-AACACATTAAACTA 320581
                                        i            --      i-  v           
  rnd-1_family-          1 CACGTGCTTGTGTGAGGAGCGCGAAC--TAATATGTAAGACATTAAACTA 48

  scaffold10|si     320582 AAATAATATCCGCTAAACTAATGAGAAAGACACGAAACTAAAAAAATAAA 320631
                                         i                i v           -    
  rnd-1_family-         49 AAATAATATCCGCTGAACTAATGAGAAAGACGCTAAACTAAAAAA-TAAA 97

  scaffold10|si     320632 AGTGGCAATACAATAAACTAAAATAATTTTTGTAGAAAGACGTCAAACTA 320681
                                                              v      i i     
  rnd-1_family-         98 AGTGGCAATACAATAAACTAAAATAATTTTTGTAGCAAGACGCCGAACTA 147

  scaffold10|si     320682 AACGAAGTTCTCTTGCGAATACACTGAACTATTAACTCGAATTTTGCGGA 320731
                            ?  ?    i            i       -- ?  v       i     
  rnd-1_family-        148 ANCGNAGTTTTCTTGCGAATACGCTGAACT--TNACGCGAATTTCGCGGA 195

  scaffold10|si     320732 GTA-ATTGAATCACAGCAACGGTTAGTCGGAAAATAAACTGAACCAAGGC 320780
                              -        ??   i ?vi       v      v ?          ?
  rnd-1_family-        196 GTACATTGAATCNNAGCGANTATTAGTCGTAAAATACANTGAACCAAGGN 245

  scaffold10|si     320781 GTATGCAGGAAAGATGCTGAACTTTAATGTGATAGATAATTTTTCCAGTG 320830
                                         i          i                    i  ?
  rnd-1_family-        246 GTATGCAGGAAAGACGCTGAACTTTGATGTGATAGATAATTTTTCCGGTN 295

  scaffold10|si     320831 AGCTATTCCCGCTGCTCC 320848
                                             
  rnd-1_family-        296 AGCTATTCCCGCTGCTCC 313

Matrix = 20p43g.matrix
Kimura (with divCpGMod) = 5.04
Transitions / transversions = 2.00 (14/7)
Gap_init rate = 0.02 (7 / 315), avg. gap size = 1.00 (7 / 7)


1361 14.41 0.00 1.35 scaffold10|size1286326 323505 323729 (962689) C rnd-4_family-385#DNA/TcMar-Ant1 (124) 3627 3406 m_b249s001i46 6889

  scaffold10|si     323505 ATTCCAAATCAATTTGAAACGAACACGACTGTGTCTATGATGTAGACACT 323554
                                         i    ?ivi              ? ---   i   v
C rnd-4_family-       3627 ATTCCAAATCAATTCGAAANACGCACGACTGTGTCTANG---TAGGCACG 3581

  scaffold10|si     323555 TTCTGTGTTTACGAAGAGATTGATCGTGTCTACGTAGACACTTCTCTTGA 323604
                              i    i        v ii                     i v     
C rnd-4_family-       3580 TTCCGTGTCTACGAAGACACCGATCGTGTCTACGTAGACACTCCGCTTGA 3531

  scaffold10|si     323605 GCTATTAGACAGCGACAGGTCGCGCCTATTTTTACATCATAAATTACCTT 323654
                           ?i      i                            i v?i v      
C rnd-4_family-       3530 NTTATTAGGCAGCGACAGGTCGCGCCTATTTTTACATTAANGAGTACCTT 3481

  scaffold10|si     323655 TAAATAATAGTAACAAATAAGAAATTCTTGTAAAAGATCTCCTCATCCCC 323704
                            v  v    v        v          v?i         viv   v  
C rnd-4_family-       3480 TTAAAAATATTAACAAATCAGAAATTCTTCNGAAAGATCTCGCGATCGCC 3431

  scaffold10|si     323705 GTCGTCATCTCCCCCATTTCCTTTC 323729
                                 i        i       i 
C rnd-4_family-       3430 GTCGTCGTCTCCCCCGTTTCCTTCC 3406

Matrix = 20p43g.matrix
Kimura (with divCpGMod) = 12.91
Transitions / transversions = 1.29 (18/14)
Gap_init rate = 0.01 (3 / 224), avg. gap size = 1.00 (3 / 3)


659 3.50 0.00 5.81 scaffold10|size1286326 327179 327269 (959149) genome_2_19542#DNA 61 146 (574) m_b249s001i47 6890

  scaffold10|si     327179 AATGCGAGGCATGTTAGTGTTTTTAACACGGGAGGTGTGAAAAGTATCTG 327228
                                     i                                       
  genome_2_1954         61 AATGCGAGGCGTGTTAGTGTTTTTAACACGGGAGGTGTGAAAAGTATCTG 110

  scaffold10|si     327229 TTATTTTATTTTATTTTATTTTTTAACTCCTACTACGCTAC 327269
                           -----                    v           v   
  genome_2_1954        111 -----TTATTTTATTTTATTTTTTACCTCCTACTACGATAC 146

Matrix = 20p43g.matrix
Kimura (with divCpGMod) = 2.49
Transitions / transversions = 0.50 (1/2)
Gap_init rate = 0.06 (5 / 90), avg. gap size = 1.00 (5 / 5)


576 27.91 0.93 3.81 scaffold10|size1286326 327248 327463 (958955) genome_5_16740#DNA 353 562 (90) m_b249s001i48 6891

  scaffold10|si     327248 TTTTTAACTCCTACTACGCTACCGAAGGGCAAAAAAGGTACCACCAAAAG 327297
                                 iv  vi  v v ii  -    ii   ------  i    i    
  genome_5_1674        353 TTTTTAGGTCACACAAGGTCAC-GAAGAACAA------TATCACCGAAAG 395

  scaffold10|si     327298 ATTCAATGTTACGGAGGGATTAGTACATCACATTCTTATGGACAGTTGAA 327347
                             viii  i    v              vv   vviv  v        i 
  genome_5_1674        396 ATATGGTGCTACGTAGGGATTAGTACATATCATGACAATTGACAGTTGGA 445

  scaffold10|si     327348 TGTGTTTTGACACCAGAACCACACAAA-ATGACACCAACATGAC-GTATT 327395
                             i      i i   i viiii v   -   vi      v vi -  -  
  genome_5_1674        446 TGCGTTTTGGCGCCAAATTTGTAGAAATATGCTACCAACCTCGCTGT-TT 494

  scaffold10|si     327396 CCTCACAATTCAAATGTAATACCGCCGTTCCCCAAGATTTGTTCTACGTA 327445
                           i     vv    vv       vv      vv v    v            
  genome_5_1674        495 TCTCACTTTTCATTTGTAATAAGGCCGTTGACAAAGAATTGTTCTACGTA 544

  scaffold10|si     327446 TTCCTGACCAGAGTGCAA 327463
                           i    ii v  vv     
  genome_5_1674        545 CTCCTAGCGAGTTTGCAA 562

Matrix = 20p43g.matrix
Kimura (with divCpGMod) = 32.32
Transitions / transversions = 0.93 (28/30)
Gap_init rate = 0.05 (10 / 215), avg. gap size = 1.00 (10 / 10)

1143 11.84 0.52 2.67 scaffold10|size1286326 327277 327467 (958951) genome_10_89#DNA 372 558 (92) m_b249s001i49 6891

  scaffold10|si     327277 CAAAAAAGGTACCACCAAAAGATTCAATGTTACGGAGGGATTAGTACATC 327326
                                  --     i              v      ---         i 
  genome_10_89#        372 CAAAAAA--TACCATCAAAAGATTCAATGGTACGGA---ATTAGTACACC 416

  scaffold10|si     327327 ACATTCTTATGGACAGTTGAATGTGTTTTGACACCAGAACCACACAAAA- 327375
                                     v                     i    v i  i i    -
  genome_10_89#        417 ACATTCTTATTGACAGTTGAATGTGTTTTGACGCCAGTATCATATAAAAA 466

  scaffold10|si     327376 TGACACCAACATGACGTATTCCTCACAATTCAAATGTAATACCGCCGTTC 327425
                              i   v       v v  i           v         v i    v
  genome_10_89#        467 TGATACCTACATGACCTTTTTCTCACAATTCACATGTAATACGGTCGTTA 516

  scaffold10|si     327426 CCCAAGATTTGTTCTACGTATTCCTGACCAGAGTGCAACTAC 327467
                                  v                  i v       i     
  genome_10_89#        517 CCCAAGAATTGTTCTACGTATTCCTGGCAAGAGTGCGACTAC 558

Matrix = 20p43g.matrix
Kimura (with divCpGMod) = 11.75
Transitions / transversions = 1.00 (11/11)
Gap_init rate = 0.03 (6 / 190), avg. gap size = 1.00 (6 / 6)


3923 3.51 0.44 0.22 scaffold10|size1286326 327467 327923 (958495) genome_5_4290#DNA 1 458 (0) m_b249s001i50 6892

  scaffold10|si     327467 CAGCTTGGAGATGGCTGGTCCTGCACAGCGTAGAAATCATTACTAAATCT 327516
                                                                  i          
  genome_5_4290          1 CAGCTTGGAGATGGCTGGTCCTGCACAGCGTAGAAATCACTACTAAATCT 50

  scaffold10|si     327517 ACGTCTCACTATTATTCGCATAATTTGGCTTATGTAAAACAGCTTATTTA 327566
                                                                             
  genome_5_4290         51 ACGTCTCACTATTATTCGCATAATTTGGCTTATGTAAAACAGCTTATTTA 100

  scaffold10|si     327567 TTTTACGTTGCATGAATAAAAACCTATAAAAAACCGCCTCTCCCCTGCTC 327616
                                i  i             -                           
  genome_5_4290        101 TTTTATGTCGCATGAATAAAAA-CTATAAAAAACCGCCTCTCCCCTGCTC 149

  scaffold10|si     327617 GCCGCGATCGCTCCCCACACAACCGT-CCCCCCTCACTCCAATTGGACAG 327665
                            i                        -                i      
  genome_5_4290        150 GTCGCGATCGCTCCCCACACAACCGTACCCCCCTCACTCCAATCGGACAG 199

  scaffold10|si     327666 TTCTGTTCTCCAATTTTAGAGTGCAGGAGTGTGACCTAAAGGGTTGTATC 327715
                              i                                              
  genome_5_4290        200 TTCCGTTCTCCAATTTTAGAGTGCAGGAGTGTGACCTAAAGGGTTGTATC 249

  scaffold10|si     327716 GCATCTACAGGTGTTGTAGATGCGATAAAGCCCTTTAGGTCG-AGTCCTG 327764
                                                     i              i-       
  genome_5_4290        250 GCATCTACAGGTGTTGTAGATGCGATGAAGCCCTTTAGGTCACAGTCCTG 299

  scaffold10|si     327765 CACTCTAAAATTGGAGTCCACTGCATTTACTTTTTGGGCGGCAAATCCCA 327814
                                                         v                   
  genome_5_4290        300 CACTCTAAAATTGGAGTCCACTGCATTTACATTTTGGGCGGCAAATCCCA 349

  scaffold10|si     327815 TGGTTGCCGTGTAATTTTTTATGGTCAGCAGCAAATATATTAAATGTGTT 327864
                                   i                   i         v        v  
  genome_5_4290        350 TGGTTGCCATGTAATTTTTTATGGTCAGTAGCAAATATCTTAAATGTTTT 399

  scaffold10|si     327865 TAAAAAATAAAGATAGTCACTAAGTATCATAGGAGGCAGGAAAAAGCATC 327914
                            v          i                                     
  genome_5_4290        400 TCAAAAATAAAGGTAGTCACTAAGTATCATAGGAGGCAGGAAAAAGCATC 449

  scaffold10|si     327915 TCTAAGCTG 327923
                             i      
  genome_5_4290        450 TCCAAGCTG 458

Matrix = 20p43g.matrix
Kimura (with divCpGMod) = 2.98
Transitions / transversions = 3.00 (12/4)
Gap_init rate = 0.01 (3 / 456), avg. gap size = 1.00 (3 / 3)


672 9.48 0.00 1.05 scaffold10|size1286326 327924 328019 (958399) genome_10_89#DNA 556 650 (0) m_b249s001i51 6893

  scaffold10|si     327924 TACTTGACAAAGTCAAAATAACCCAGGAACTGAAATCACTAAAAAAGGGT 327973
                                 v      i     v                 i i      ivi-
  genome_10_89#        556 TACTTGTCAAAGTTAAAATCACCCAGGAACTGAAATCGCCAAAAAAATA- 604

  scaffold10|si     327974 GTGCAATTCCTTGGGAATCACAAGTTACCTAACTTTTGGCCTAACA 328019
                                              i                          
  genome_10_89#        605 GTGCAATTCCTTGGGAATCGCAAGTTACCTAACTTTTGGCCTAACA 650

Matrix = 20p43g.matrix
Kimura (with divCpGMod) = 8.02
Transitions / transversions = 2.00 (6/3)
Gap_init rate = 0.01 (1 / 95), avg. gap size = 1.00 (1 / 1)


292 19.26 10.71 1.09 scaffold10|size1286326 328050 328133 (958285) C rnd-1_family-344#Unknown (287) 1510 1419 m_b249s001i52 6894

  scaffold10|si     328050 GCCCC-AGACCAATTGACACACCGCTGCCCTCATTG----TTCAA---CA 328091
                              i -     i           i         ii ----i    ---  
C rnd-1_family-       1510 GCCTCGAGACCGATTGACACACCACTGCCCTCACCGCCTACTCAATTGCA 1461

  scaffold10|si     328092 GATTGCATCACC-CACACTCTATAAGAATGGTAAGAGTCAATT 328133
                             i i v v   -    iv v i   -         i  v   
C rnd-1_family-       1460 GACTACTTGACCACACATGCGACAAG-ATGGTAAGAATCCATT 1419

Matrix = 20p43g.matrix
Kimura (with divCpGMod) = 19.77
Transitions / transversions = 2.20 (11/5)
Gap_init rate = 0.06 (5 / 83), avg. gap size = 2.00 (10 / 5)

1870 15.75 8.57 2.70 scaffold10|size1286326 328095 328479 (957939) C rnd-1_family-344#Unknown (154) 1643 1237 m_b249s001i53 6894

  scaffold10|si     328095 TGCATCACCC----------ACACTCTATAAGAATGGTAAGAGTCAATTT 328134
                                     ----------i    v  v                     
C rnd-1_family-       1643 TGCATCACCCTTGGCTGAACGCACTATAGAAGAATGGTAAGAGTCAATTT 1594

  scaffold10|si     328135 CTGTGTGCTACAACAATTTTTCCATCTCAAACATTTGTCTGTTTCAAATT 328184
                                i   vi v--- i      i        v    i      i i -
C rnd-1_family-       1593 CTGTGCGCTTTAT---TCTTTCCACCTCAAACAATTGTTTGTTTCGAGT- 1548

  scaffold10|si     328185 TCAAACGGGTTGTATTTTTAACTTCATGCCACCTTGTTTCTTGGCCTCCA 328234
                           ------i               i   iii        v          v 
C rnd-1_family-       1547 ------AGGTTGTATTTTTAACCTCACATCACCTTGTGTCTTGGCCTCGA 1504

  scaffold10|si     328235 CATCAATTGACGCACCACTGCCCTCATTGCCTGCT--------------- 328269
                           v i i      i              ii    i  ---------------
C rnd-1_family-       1503 GACCGATTGACACACCACTGCCCTCACCGCCTACTCAATTGCAGACTACT 1454

  scaffold10|si     328270 -------ACATTTGACAATAAGGCAAGAATCCATTTCTTCTATATACTAT 328312
                           -------    vi     v v  i           vvv i v ii   v 
C rnd-1_family-       1453 TGACCACACATGCGACAAGATGGTAAGAATCCATTGAATTTTTGCACTCT 1404

  scaffold10|si     328313 GAGTATTCTCTTATTGTACATTTTGACACATCTGTATTTCAACTAGATTG 328362
                            iv             i   v v                      i    
C rnd-1_family-       1403 GGCTATTCTCTTATTGCACAGTATGACACATCTGTATTTCAACTAAATTG 1354

  scaffold10|si     328363 CTAATCCCAAGAGAAGACACATCATCCCC-ATTTCTTGCCCCCAGACAAA 328411
                                i   v    v              -i  v                
C rnd-1_family-       1353 CTAATTCCATGAGATGACACATCATCCCCTGTTACTTGCCCCCAGACAAA 1304

  scaffold10|si     328412 TTGACACAAATAGACCTCACCATCCAATAAATGAAGCTAAGTAATATAAT 328461
                                    -  i                   i  i  v           
C rnd-1_family-       1303 TTGACACAA-TAAACCTCACCATCCAATAAATAAAACTTAGTAATATAAT 1255

  scaffold10|si     328462 GCTTTGGATAGTACATCA 328479
                           v i  v      v     
C rnd-1_family-       1254 TCCTTCGATAGTTCATCA 1237

Matrix = 20p43g.matrix
Kimura (with divCpGMod) = 15.98
Transitions / transversions = 1.27 (33/26)
Gap_init rate = 0.04 (15 / 384), avg. gap size = 2.93 (44 / 15)


1441 18.07 6.10 3.09 scaffold10|size1286326 328476 328852 (957566) genome_10_3662#DNA 98 485 (215) m_b249s001i54 6895

  scaffold10|si     328476 ATCAAATTTAAGGCATTCTTACTTATAAGTAATATTGCAGATTTCAATGG 328525
                                      iv vv iv   v    v  v    v  v  i     i  
  genome_10_366         98 ATCAAATTTAAATCTATTGTACGTATATGTTATATAGCTGACTTCAACGG 147

  scaffold10|si     328526 AAGAAAATAAAGAGAATGC-----------AATGCTTATCCA-------- 328556
                                             i-----------   iiv     i--------
  genome_10_366        148 AAGAAAATAAAGAGAATGTTAAGCGATTCAAATATATATCCGTTAGAACT 197

  scaffold10|si     328557 ATCAATGATTTAGTTCACTATG--CACTCTAGGAAAGAAGGCATCTTTGC 328604
                                i    i   i  v    -- v              vv   v    
  genome_10_366        198 ATCAACGATTCAGTCCAGTATGACCTCTCTAGGAAAGAAGCGATCGTTGC 247

  scaffold10|si     328605 TGCCAAACCTTATTGAATAAATTTGAACATTTATCAGTACTTTTAAAAAA 328654
                                   iiv        vv           v v ii i    i  v -
  genome_10_366        248 TGCCAAACTCGATTGAATATTTTTGAACATTTTTGAACATTTTTGAACA- 296

  scaffold10|si     328655 ATGATTTTGAACTGTTCAAGAATGTTCAACAATGTTCAAATATTAGGGTT 328704
                           - --        vv  ivii v       v                    
  genome_10_366        297 -T--TTTTGAACATTTTTGAACTGTTCAAAAATGTTCAAATATTAGGGTT 343

  scaffold10|si     328705 TGTACATTGACTACATGTTATTGAACATTTTTGAAC-TTTTTACACATGT 328753
                           i   iv i   v  i  v                  -     iv      
  genome_10_366        344 CGTATTTCGACAACGTGGTATTGAACATTTTTGAACATTTTTGAACATGT 393

  scaffold10|si     328754 TCAAAAATAATCAAAATGATCAAACTCTTCAAAATTTTCAAAAATGTGCA 328803
                                   iv      v v   --------     v     v     v  
  genome_10_366        394 TCAAAAATGTTCAAAAAGTTCA--------AAAATGTTCAATAATGTTCA 435

  scaffold10|si     328804 AAAATGTTCAAGAACACATT-GCTTCAATTCATTTTTGTTGCCAATTAAG 328852
                                         v     -             v i  i          
  genome_10_366        436 AAAATGTTCAAGAAGACATTGGCTTCAATTCATTGTCGTCGCCAATTAAG 485

Matrix = 20p43g.matrix
Kimura (with divCpGMod) = 17.82
Transitions / transversions = 0.74 (28/38)
Gap_init rate = 0.05 (17 / 376), avg. gap size = 2.06 (35 / 17)


1482 3.51 0.00 0.00 scaffold10|size1286326 328878 329048 (957370) C genome_6_9260#DNA (0) 422 252 m_b249s001i55 6896

  scaffold10|si     328878 AGAGTGTCCATGTTTTCCAAATTTGCGAGCAACCAACATTCAAATTTGTT 328927
                                                                v            
C genome_6_9260        422 AGAGTGTCCATGTTTTCCAAATTTGCGAGCAACCAACTTTCAAATTTGTT 373

  scaffold10|si     328928 AGTTGTCGGAGTAGAAGTCACGAACAAAGATCGAACTAACAAATTTCTTT 328977
                                                       v                     
C genome_6_9260        372 AGTTGTCGGAGTAGAAGTCACGAACAAATATCGAACTAACAAATTTCTTT 323

  scaffold10|si     328978 TCTTGTGTGTCAATGTTTACAGACCAAATTTGTCAGCGACTAACTCTTGT 329027
                              i       v                            i         
C genome_6_9260        322 TCTCGTGTGTCCATGTTTACAGACCAAATTTGTCAGCGACCAACTCTTGT 273

  scaffold10|si     329028 GGCAATGGACAGACCACAAAA 329048
                              i                 
C genome_6_9260        272 GGCGATGGACAGACCACAAAA 252

Matrix = 20p43g.matrix
Kimura (with divCpGMod) = 2.50
Transitions / transversions = 1.00 (3/3)
Gap_init rate = 0.00 (0 / 170), avg. gap size = 0.0 (0 / 0)


12556 12.03 2.70 2.11 scaffold10|size1286326 329054 331124 (955294) scaffold170|size558746_(dbseq-nr_246)_[277812,288266]#LTR/Gypsy 1685 3767 (6688) m_b249s001i56 6897

  scaffold10|si     329054 CACTGCAAACAAAAAACACCTGTAACCTCCCCGTACACTCGCAAAACGTC 329103
                                     i         v                  i      i   
  scaffold170|s       1685 CACTGCAAACGAAAAACACCGGTAACCTCCCCGTACACTTGCAAAATGTC 1734

  scaffold10|si     329104 AGAGTGTACAGGGAGGTTACCGGAATTTCAAAAGTGTACGGGTGGGTTAC 329153
                                    i                     i                  
  scaffold170|s       1735 AGAGTGTACGGGGAGGTTACCGGAATTTCAAGAGTGTACGGGTGGGTTAC 1784

  scaffold10|si     329154 CGGTTTTTTTATACATTACTTAAGCCACATTTTCATTTATCACGCTAAGC 329203
                                i                    i       i        i      
  scaffold170|s       1785 CGGTTCTTTTATACATTACTTAAGCCGCATTTTCGTTTATCACACTAAGC 1834

  scaffold10|si     329204 TTTGAAGCAAAAAA-ATCTTCCGAGTGGTTGTTTGTTTCATGACTCACAT 329252
                                         -      v                           v
  scaffold170|s       1835 TTTGAAGCAAAAAATATCTTCGGAGTGGTTGTTTGTTTCATGACTCACAA 1884

  scaffold10|si     329253 TTTGAAAATCACGAGTTGTAAACAGCAAGATCACCTGTTG--GGTCTAGT 329300
                               vi                 v                -- i      
  scaffold170|s       1885 TTTGCGAATCACGAGTTGTAAACTGCAAGATCACCTGTTGCAGATCTAGT 1934

  scaffold10|si     329301 TTTGGTTTCAATTCTAGGCTTGATCTATGATTTCATTTGGTGAGTGCGCT 329350
                                           v                        v      i 
  scaffold170|s       1935 TTTGGTTTCAATTCTACGCTTGATCTATGATTTCATTTGGTTAGTGCGTT 1984

  scaffold10|si     329351 TTGGGCCTATTCTTATTTTCAAAATAATATGGTACTATCAGAAGTGACTG 329400
                                       v             ---        i            
  scaffold170|s       1985 TTGGGCCTATTCATATTTTCAAAATA---TGGTACTACCAGAAGTGACTG 2031

  scaffold10|si     329401 CACCAAAAAATGAGAACACA---TAAGAATAATAAGTGGGGCTGAAAATG 329447
                            i         i        ---                          v
  scaffold170|s       2032 CGCCAAAAAATAAGAACACAACATAAGAATAATAAGTGGGGCTGAAAATT 2081

  scaffold10|si     329448 AGAGTAGTGTGTCTACGTGTTTGTTACTTATTCCTTTGTATCACGTCAAC 329497
                           i v                              v              v 
  scaffold170|s       2082 GGCGTAGTGTGTCTACGTGTTTGTTACTTATTCGTTTGTATCACGTCACC 2131

  scaffold10|si     329498 TAATTCTTGTGTGGCATATATTTATGATAATACAGTTTTAGTAC------ 329541
                                              viv                -    i------
  scaffold170|s       2132 TAATTCTTGTGTGGCATATTCGTATGATAATACAGTTT-AGTATATCTAT 2180

  scaffold10|si     329542 GTATGGTACCATACTACAGCAATGGTGCTTGACCCAGACACAACAGTATG 329591
                                             i                   v     ----  
  scaffold170|s       2181 GTATGGTACCATACTACAACAATGGTGCTTGACCCAGAGACAAC----TG 2226

  scaffold10|si     329592 GTAGTACAATAGCAGTGTGCCCTCTCACTGCTTTCACATCACACAATTAT 329641
                           ---------        i                           vv i 
  scaffold170|s       2227 ---------TAGCAGTGCGCCCTCTCACTGCTTTCACATCACACATGTGT 2267

  scaffold10|si     329642 -TTTTTTCAATTACATCACTGATACCCCACCGGCCCATCATGGGAACGGC 329690
                           -                         i    -                  
  scaffold170|s       2268 ATTTTTTCAATTACATCACTGATACCTCACC-GCCCATCATGGGAACGGC 2316

  scaffold10|si     329691 CGAAACTCAGTCCACAGACTGAGTTATCCCTCCCGCCTTGCACCGCCATG 329740
                                                                          i  
  scaffold170|s       2317 CGAAACTCAGTCCACAGACTGAGTTATCCCTCCCGCCTTGCACCGCCGTG 2366

  scaffold10|si     329741 TTGCCAACAACAATTGGCAGCGGCGGGTATATTTTGGGGGTGAGTAATCA 329790
                                  v                v                         
  scaffold170|s       2367 TTGCCAAGAACAATTGGCAGCGGCCGGTATATTTTGGGGGTGAGTAATCA 2416

  scaffold10|si     329791 CAATTTCGTCTTGTTCTACAATATTATACTCACCACACGGCCAATTTTTT 329840
                           vi    i                                  v        
  scaffold170|s       2417 AGATTTTGTCTTGTTCTACAATATTATACTCACCACACGGCAAATTTTTT 2466

  scaffold10|si     329841 TTAAAATTAATTAGTTGCAGGCCTGCCGGCGAAATCGCCCAAACTCAGTC 329890
                            i--      v             i  i         i v          
  scaffold170|s       2467 TC--AATTAAATAGTTGCAGGCCTACCAGCGAAATCGTCAAAACTCAGTC 2514

  scaffold10|si     329891 CACAGACTGAGTTAGGCATTCCGCCTTGGACCGCCATGTTGCCAACAACA 329940
                                                i                            
  scaffold170|s       2515 CACAGACTGAGTTAGGCATTCTGCCTTGGACCGCCATGTTGCCAACAACA 2564

  scaffold10|si     329941 ATTCGCAGCGGCGGGTATATTTTGGGGGTGAG-T-TTTGATGAACTAACC 329988
                              v     i  v        v       i  - -   i --    vvi 
  scaffold170|s       2565 ATTGGCAGCAGCCGGTATATTGTGGGGGTAAGATATTTAA--AACTCTTC 2612

  scaffold10|si     329989 ATTTTTCGCACTATTATACTCACCACACGTCCAATTTTTTCCGATTAATT 330038
                             v  iii   i i                  -v        i     v 
  scaffold170|s       2613 ATGTTCTACACCACTATACTCACCACACGTCC-TTTTTTTCCAATTAAAT 2661

  scaffold10|si     330039 AGTTACAGG--TGTACTGGCGAAATCGCCGAAACTCAGTCCACAGACTGA 330086
                                    -- i   v   i    i                        
  scaffold170|s       2662 AGTTACAGGTCTATACGGGCAAAATTGCCGAAACTCAGTCCACAGACTGA 2711

  scaffold10|si     330087 GTTAGGCATTCC-CATTTGCACCGCCGTGTTGCCAACAACAATTGGCAGC 330135
                                       -  -   v                v             
  scaffold170|s       2712 GTTAGGCATTCCGCA-TTGGACCGCCGTGTTGCCAAGAACAATTGGCAGC 2760

  scaffold10|si     330136 GGCGGGTATATTTTGGGGGTGAGTTTTCATGAACTCACCATTTTTTGCAC 330185
                              v                                 i v     ii   
  scaffold170|s       2761 GGCCGGTATATTTTGGGGGTGAGTTTTCATGAACTCATCTTTTTTCACAC 2810

  scaffold10|si     330186 TATAATACTCACCACATGTCCAATTTTTTCCAATTAACTAGTTACAGGTG 330235
                              vi i    v       i -       i       i           v
  scaffold170|s       2811 TATTGTGCTCAACACATGTTC-ATTTTTTTCAATTAATTAGTTACAGGTC 2859

  scaffold10|si     330236 TACTGGTGAAATCGCCCAAACTCAGTC------CACAGACTGAGTTAGGC 330279
                                 ii        v         i------                 
  scaffold170|s       2860 TACTGGCAAAATCGCCGAAACTCAGTTCACAGACACAGACTGAGTTAGGC 2909

  scaffold10|si     330280 ATTCCCATTTGCACCGCCGTGTTGCCAGCAGCAATTGGCAGCGGCGGGTA 330329
                                vvi   v      i        iv i           i  v    
  scaffold170|s       2910 ATTCCGCCTTGGACCGCCATGTTGCCAAGAACAATTGGCAGCAGCCGGTA 2959

  scaffold10|si     330330 TATTTTGGGGGTGAG-TTTTCATGAACTCACCATTTTTTGCACTATAATA 330378
                               v       i  - v  i -i     vi   v  i i   i iv   
  scaffold170|s       2960 TATTGTGGGGGTAAGATATTTA-AAACTCTTCATGTTCTACACCACTATA 3008

  scaffold10|si     330379 CTCACCACACGTCTATTTTTTTCCAATTAATTAGTTACAGGTGTAGTGGC 330428
                                    i   v  iv    -       v           v  vv v 
  scaffold170|s       3009 CTCACCACATGTCAATCATTTT-CAATTAAATAGTTACAGGTCTACGGTC 3057

  scaffold10|si     330429 GAAATCGCCCAAACTCAGTCCACAGAATGAGTTAGGCATTCCGCCTTGGA 330478
                                    v                v              i        
  scaffold170|s       3058 GAAATCGCCGAAACTCAGTCCACAGACTGAGTTAGGCATTCTGCCTTGGA 3107

  scaffold10|si     330479 CCGCCATGTTGCCAACAACAATTGGCAGCGGCGGGTATATTTTGGGGGTG 330528
                           i         i    v            i   v                 
  scaffold170|s       3108 TCGCCATGTTACCAAGAACAATTGGCAGTGGCCGGTATATTTTGGGGGTG 3157

  scaffold10|si     330529 AGTTTTGATGAACTCACCATTTTTCGCACTATAATACTCACCACACGTCC 330578
                              v  v     v   i v      i      vi      v    i  -i
  scaffold170|s       3158 AGTATTCATGAAATCATCTTTTTTCACACTATTGTACTCAACACATGT-T 3206

  scaffold10|si     330579 AGTTTTTTCCAATTAATTAGTTACAGGTGTACTGGCGAAATTGCCGAAAC 330628
                            i      i                   v       i    i        
  scaffold170|s       3207 AATTTTTTTCAATTAATTAGTTACAGGTCTACTGGCAAAATCGCCGAAAC 3256

  scaffold10|si     330629 TCAGTCAACAGACTGAG--------TCTGCCTTGGACCGTCATGTTGCCA 330670
                                 v          --------  i  v        i i        
  scaffold170|s       3257 TCAGTCCACAGACTGAGTTAGGCATTCCGCATTGGACCGCCGTGTTGCCA 3306

  scaffold10|si     330671 ACAACAATTGGCAGCAGCGGGTATATTTTGGGGGTGAGTTTTGATTAACT 330720
                            v             i                          v  v    
  scaffold170|s       3307 AGAACAATTGGCAGCGGCGGGTATATTTTGGGGGTGAGTTTTCATGAACT 3356

  scaffold10|si     330721 CATCATTTTTGACCCTATTATACTCAACTCATGTTAA-TTTTTTTCAATG 330769
                               -     v                 vii      -           v
  scaffold170|s       3357 CATC-TTTTTCACCCTATTATACTCAACATGTGTTAATTTTTTTTCAATT 3405

  scaffold10|si     330770 AAATAGCTACAGGCCCAGTTCTGAAATCCCCAAAACTCAGTCCACAGACT 330819
                             v   i      i i v vvi      v ii                  
  scaffold170|s       3406 AATTAGTTACAGGTCTACTGGCGAAATCGCTGAAACTCAGTCCACAGACT 3455

  scaffold10|si     330820 GAGTTTGGGATTTCGCTTTGCACCACCATGTTGCCAACAATATTTGGCAG 330869
                                v  v   i   i i v   i ii         v  i v       
  scaffold170|s       3456 GAGTTAGGCATTCCGCCTCGGACCGCTGTGTTGCCAAGAACAATTGGCAG 3505

  scaffold10|si     330870 CGGCGGGTATATTAACAGAGGTGAGTT-----GAATAGA--------ATA 330906
                           i   i        -vii i        -----   ivv -------- iv
  scaffold170|s       3506 TGGCAGGTATATT-TTGGGGGTGAGTTTTCACGAACTCATCTTTTTCACC 3554

  scaffold10|si     330907 CAATTAT-TTCTACACATGTCTTGACTACATCTAATTTTCAATTATTTTA 330955
                            v     -i  v        i  ------------          vvvvi
  scaffold170|s       3555 CTATTATACTCAACACATGTTTT------------TTTTCAATTAAAAAG 3592

  scaffold10|si     330956 TTTCAGGCCAGGCACGGAA---CAGCGAAACTCAGTCCACAGACTGAGTT 331002
                             v      vi iv i   --- v -i        i              
  scaffold170|s       3593 TTACAGGCCCAGTTCAGAAATCCCG-AAAACTCAGCCCACAGACTGAGTT 3641

  scaffold10|si     331003 TGGCA-TTCGCCTTGCACCGCCGTGATGCCAACAACGGTTTGCAGAGGCA 331051
                              v -     i             v       i iiv  v    v   i
  scaffold170|s       3642 TGGGATTTCGCTTTGCACCGCCGTGTTGCCAACGATATTTGGCAGCGGCG 3691

  scaffold10|si     331052 TGTAAATTTTTAT-GGTGAGTT--ATTGAAGTCATACTATATTT-CAATT 331097
                           v   v   vv  v-        --  v   vv  - i   v   -  v  
  scaffold170|s       3692 AGTATATTAATAGAGGTGAGTTGCATGGAATACA-ATTATTTTTACACTT 3740

  scaffold10|si     331098 GTTTTCATTTCAGCTTAGTTTCAATTA 331124
                             i  v i v  v  v v         
  scaffold170|s       3741 GTCTTGACTACATCTAATTTTCAATTA 3767

Matrix = 20p43g.matrix
Kimura (with divCpGMod) = 12.20
Transitions / transversions = 1.03 (124/120)
Gap_init rate = 0.03 (65 / 2070), avg. gap size = 1.54 (100 / 65)

14663 10.47 2.32 0.96 scaffold10|size1286326 329628 331778 (954640) scaffold170|size558746_(dbseq-nr_246)_[277812,288266]#LTR/Gypsy 2447 4626 (5829) m_b249s001i57 6897

  scaffold10|si     329628 CATCACACAATTA-TTTTTTTCAATTACATCACTGATACCCCACCGGCCC 329676
                             i     iiiv -             v  vii  -------- v    i
  scaffold170|s       2447 CACCACACGGCAAATTTTTTTCAATTAAATAGTTG--------CAGGCCT 2488

  scaffold10|si     329677 ATCATGGGAACGGCCGAAACTCAGTCCACAGACTGAGTTATCCCTCCCGC 329726
                            i  vv i  iv i i                        vv v i i  
  scaffold170|s       2489 ACCAGCGAAATCGTCAAAACTCAGTCCACAGACTGAGTTAGGCATTCTGC 2538

  scaffold10|si     329727 CTTGCACCGCCATGTTGCCAACAACAATTGGCAGCGGCGGGTATATTTTG 329776
                               v                              i  v        v  
  scaffold170|s       2539 CTTGGACCGCCATGTTGCCAACAACAATTGGCAGCAGCCGGTATATTGTG 2588

  scaffold10|si     329777 GGGGTGAG-TAATCACAATTTCGTCTTGTTCTACAATATTATACTCACCA 329825
                                i  -  v i v  i - v  v         vi i           
  scaffold170|s       2589 GGGGTAAGATATTTAAAACT-CTTCATGTTCTACACCACTATACTCACCA 2637

  scaffold10|si     329826 CACGGCCAATTTTTTTTAAAATTAATTAGTTGCAGGCCTG--CCGGCGAA 329873
                               v  ---       vv      v     i    i  i-- v   i  
  scaffold170|s       2638 CACGTCC---TTTTTTTCCAATTAAATAGTTACAGGTCTATACGGGCAAA 2684

  scaffold10|si     329874 ATCGCCCAAACTCAGTCCACAGACTGAGTTAGGCATTCCGCCTTGGACCG 329923
                             i   v                                  v        
  scaffold170|s       2685 ATTGCCGAAACTCAGTCCACAGACTGAGTTAGGCATTCCGCATTGGACCG 2734

  scaffold10|si     329924 CCATGTTGCCAACAACAATTCGCAGCGGCGGGTATATTTTGGGGGTGAGT 329973
                             i         v       v        v                    
  scaffold170|s       2735 CCGTGTTGCCAAGAACAATTGGCAGCGGCCGGTATATTTTGGGGGTGAGT 2784

  scaffold10|si     329974 TTTGATGAACTAACCATTTTTCGCACTATTATACTCACCACACGTCCAAT 330023
                              v       v i v      i       i i    v    i  i  - 
  scaffold170|s       2785 TTTCATGAACTCATCTTTTTTCACACTATTGTGCTCAACACATGTTCA-T 2833

  scaffold10|si     330024 TTTTTCCGATTAATTAGTTACAGGTGTACTGGCGAAATCGCCGAAACTCA 330073
                                i i                 v       i                
  scaffold170|s       2834 TTTTTTCAATTAATTAGTTACAGGTCTACTGGCAAAATCGCCGAAACTCA 2883

  scaffold10|si     330074 GTCCACAGAC------TGAGTTAGGCATTCCCATTTGCACCGCCGTGTTG 330117
                             i       ------               vvi   v      i     
  scaffold170|s       2884 GTTCACAGACACAGACTGAGTTAGGCATTCCGCCTTGGACCGCCATGTTG 2933

  scaffold10|si     330118 CCAACAACAATTGGCAGCGGCGGGTATATTTTGGGGGTGAGTT-TTCATG 330166
                               v             i  v        v       i  v -  i -i
  scaffold170|s       2934 CCAAGAACAATTGGCAGCAGCCGGTATATTGTGGGGGTAAGATATTTA-A 2982

  scaffold10|si     330167 AACTCACCATTTTTTGCACTATAATACTCACCACATGTCCAATTTTTTCC 330216
                                vi   v  i i   i iv                -   iv   i 
  scaffold170|s       2983 AACTCTTCATGTTCTACACCACTATACTCACCACATGTC-AATCATTTTC 3031

  scaffold10|si     330217 AATTAACTAGTTACAGGTGTACTGGTGAAATCGCCCAAACTCAGTCCACA 330266
                                 v           v   v vi         v              
  scaffold170|s       3032 AATTAAATAGTTACAGGTCTACGGTCGAAATCGCCGAAACTCAGTCCACA 3081

  scaffold10|si     330267 GACTGAGTTAGGCATTCCCATTTGCACCGCCGTGTTGCCAGCAGCAATTG 330316
                                            ivvi   v i    i    i   iv i      
  scaffold170|s       3082 GACTGAGTTAGGCATTCTGCCTTGGATCGCCATGTTACCAAGAACAATTG 3131

  scaffold10|si     330317 GCAGCGGCGGGTATATTTTGGGGGTGAGTTTTCATGAACTCACCATTTTT 330366
                               i   v                    v        v   i v     
  scaffold170|s       3132 GCAGTGGCCGGTATATTTTGGGGGTGAGTATTCATGAAATCATCTTTTTT 3181

  scaffold10|si     330367 TGCACTATAATACTCACCACACGTCTATTTTTTTCCAATTAATTAGTTAC 330416
                           ii      vi      v    i  iv         -              
  scaffold170|s       3182 CACACTATTGTACTCAACACATGTTAATTTTTTTC-AATTAATTAGTTAC 3230

  scaffold10|si     330417 AGGTGTAGTGGCGAAATCGCCCAAACTCAGTCCACAGAATGAGTTAGGCA 330466
                               v  v    i        v                v           
  scaffold170|s       3231 AGGTCTACTGGCAAAATCGCCGAAACTCAGTCCACAGACTGAGTTAGGCA 3280

  scaffold10|si     330467 TTCCGCCTTGGACCGCCATGTTGCCAACAACAATTGGCAGCGGCGGGTAT 330516
                                 v          i         v                      
  scaffold170|s       3281 TTCCGCATTGGACCGCCGTGTTGCCAAGAACAATTGGCAGCGGCGGGTAT 3330

  scaffold10|si     330517 ATTTTGGGGGTGAGTTTTGATGAACTCACCATTTTTCGCACTATAATACT 330566
                                             v         i -      i v    v     
  scaffold170|s       3331 ATTTTGGGGGTGAGTTTTCATGAACTCATC-TTTTTCACCCTATTATACT 3379

  scaffold10|si     330567 CACCACACGTCCAGTTTTTTCCAATTAATTAGTTACAGGTGTACTGGCGA 330616
                             v  iii  iv v      i                   v         
  scaffold170|s       3380 CAACATGTGTTAATTTTTTTTCAATTAATTAGTTACAGGTCTACTGGCGA 3429

  scaffold10|si     330617 AATTGCCGAAACTCAGTCAACAGACTGAGT--------CTGCCTTGGACC 330658
                              i  i           v           -------- i    i     
  scaffold170|s       3430 AATCGCTGAAACTCAGTCCACAGACTGAGTTAGGCATTCCGCCTCGGACC 3479

  scaffold10|si     330659 GTCATGTTGCCAACAACAATTGGCAGCAGCGGGTATATTTTGGGGGTGAG 330708
                            iii         v            ii  i                   
  scaffold170|s       3480 GCTGTGTTGCCAAGAACAATTGGCAGTGGCAGGTATATTTTGGGGGTGAG 3529

  scaffold10|si     330709 TTTTGATTAACTCATCATTTTTGACCCTATTATACTCAACTCATGTTAAT 330758
                               v iv        -     v                 v      ---
  scaffold170|s       3530 TTTTCACGAACTCATC-TTTTTCACCCTATTATACTCAACACATGTT--- 3575

  scaffold10|si     330759 TTTTTTCAATGAAATAGCTACAGGCCCAGTTCTGAAATCCCCAAAACTCA 330808
                                     v   v  i              v        v        
  scaffold170|s       3576 TTTTTTCAATTAAAAAGTTACAGGCCCAGTTCAGAAATCCCGAAAACTCA 3625

  scaffold10|si     330809 GTCCACAGACTGAGTTTGGGATTTCGCTTTGCACCACCATGTTGCCAACA 330858
                            i                                 i  i          i
  scaffold170|s       3626 GCCCACAGACTGAGTTTGGGATTTCGCTTTGCACCGCCGTGTTGCCAACG 3675

  scaffold10|si     330859 ATATTTGGCAGCGGCGGGTATATTAACAGAGGTGAGTTGAATAGAATACA 330908
                                           i         i            v  i       
  scaffold170|s       3676 ATATTTGGCAGCGGCGAGTATATTAATAGAGGTGAGTTGCATGGAATACA 3725

  scaffold10|si     330909 ATTATTTCTACACATGTCTTGACTACATCTAATTTTCAATTATTTTATTT 330958
                                  i     v                                    
  scaffold170|s       3726 ATTATTTTTACACTTGTCTTGACTACATCTAATTTTCAATTATTTTATTT 3775

  scaffold10|si     330959 CAGGCCAGGCACGG-AACAGC-GAAACTCAGTCCACAGACTGAGTTTGGC 331006
                                      i  -      -                            
  scaffold170|s       3776 CAGGCCAGGCATGGGAACAGCCGAAACTCAGTCCACAGACTGAGTTTGGC 3825

  scaffold10|si     331007 ATTC-GCCTTGCACCGCCGTGATGCCAACAACGGTTTGCAGAGGCATGTA 331055
                               -            i   v           v iv             
  scaffold170|s       3826 ATTCCGCCTTGCACCGCTGTGTTGCCAACAACGTTCAGCAGAGGCATGTA 3875

  scaffold10|si     331056 AATTTTTATGGTGAGTTATTGAAGTCATACTATATTTCAATTGTTTTCAT 331105
                               i                      v    i   v i      v ii 
  scaffold170|s       3876 AATTCTTATGGTGAGTTATTGAAGTCAAACTACATTACGATTGTTATTGT 3925

  scaffold10|si     331106 TTCAGCTTAGTTTCAATTAAATAATTAATTTTCTTCTACCTTGGTGATAA 331155
                                    i         v           i                  
  scaffold170|s       3926 TTCAGCTTAATTTCAATTATATAATTAATTTCCTTCTACCTTGGTGATAA 3975

  scaffold10|si     331156 TATTGTCCACAGTATCGTTTTTCATCTTGGAGCAGCTTGGGGCTGAAACT 331205
                                          i             i                  i 
  scaffold170|s       3976 TATTGTCCACAGTATTGTTTTTCATCTTGAAGCAGCTTGGGGCTGAAATT 4025

  scaffold10|si     331206 TTGTCACCTGTGTCCTTTTGGTGGGCGATGTGTTGGGCGGGCCCCTAAAA 331255
                              v                                              
  scaffold170|s       4026 TTGGCACCTGTGTCCTTTTGGTGGGCGATGTGTTGGGCGGGCCCCTAAAA 4075

  scaffold10|si     331256 TATGTTAATGCAGTATGTTTAATTATATTAGTGGAGATAAATTACACATA 331305
                                     i                                       
  scaffold170|s       4076 TATGTTAATGTAGTATGTTTAATTATATTAGTGGAGATAAATTACACATA 4125

  scaffold10|si     331306 CTTTATTATTGTAGTCCAACAGTAGGTAGCCCTCCCGGTAACCCTCCTGT 331355
                             i                                i              
  scaffold170|s       4126 CTCTATTATTGTAGTCCAACAGTAGGTAGCCCTCCTGGTAACCCTCCTGT 4175

  scaffold10|si     331356 AACGTTCCAGTAGCCCTCCCGTATGCTCCGGTAACCCTCCGGTACTCTCC 331405
                                   i          v                              
  scaffold170|s       4176 AACGTTCCGGTAGCCCTCCGGTATGCTCCGGTAACCCTCCGGTACTCTCC 4225

  scaffold10|si     331406 GGTAGCCTTCCCGTAACCTTCCGGTTACCCTCCCCTACACTTCCGATTAC 331455
                           i                                 v          i    
  scaffold170|s       4226 AGTAGCCTTCCCGTAACCTTCCGGTTACCCTCCCGTACACTTCCGGTTAC 4275

  scaffold10|si     331456 CCTCCCGTACACTTCCGGTATGCCACCGATAAACA-TTTTTTAGTTACTA 331504
                                 i                     i      -      i i     
  scaffold170|s       4276 CCTCCCATACACTTCCGGTATGCCACCGGTAAACATTTTTTTGGCTACTA 4325

  scaffold10|si     331505 AGTAATGCAGT---------------------------TTCTAAGACTTA 331527
                                      ---------------------------            
  scaffold170|s       4326 AGTAATGCAGTTATAGCCACTAATTAGATTGATATTGATTCTAAGACTTA 4375

  scaffold10|si     331528 CTGAGAAGTCTGTTTTCCTGTAAAAACGTACCAATTCCTATCGTACGTAG 331577
                                                     v                       
  scaffold170|s       4376 CTGAGAAGTCTGTTTTCCTGTAAAAAAGTACCAATTCCTATCGTACGTAG 4425

  scaffold10|si     331578 AAAAAAATCGAAAAGCTCCTTTTGGTCTCAAATTTCCGGTAACCTCCCGG 331627
                              v     vi         i                             
  scaffold170|s       4426 AAATAAATCTGAAAGCTCCTCTTGGTCTCAAATTTCCGGTAACCTCCCGG 4475

  scaffold10|si     331628 TAGACTCCGGTAACCCTCCCGTACACTAGTTTACTGGAGGGTTACAGAAG 331677
                                                             i               
  scaffold170|s       4476 TAGACTCCGGTAACCCTCCCGTACACTAGTTTACCGGAGGGTTACAGAAG 4525

  scaffold10|si     331678 TGTACTGGGAGGTTACCGGAAGATACCATTCTGGGGGCTCCGGTAACCTC 331727
                                iv                        i                  
  scaffold170|s       4526 TGTACCCGGAGGTTACCGGAAGATACCATTCCGGGGGCTCCGGTAACCTC 4575

  scaffold10|si     331728 CCCATACACTCGAGTGTACGGGGAGGTTACCGGTGTTTTTCGTTTGCAGT 331777
                             ii                                    i         
  scaffold170|s       4576 CCTGTACACTCGAGTGTACGGGGAGGTTACCGGTGTTTTTTGTTTGCAGT 4625

  scaffold10|si     331778 G 331778
                            
  scaffold170|s       4626 G 4626

Matrix = 20p43g.matrix
Kimura (with divCpGMod) = 10.58
Transitions / transversions = 1.25 (124/99)
Gap_init rate = 0.01 (32 / 2150), avg. gap size = 2.22 (71 / 32)


1700 7.26 5.56 0.00 scaffold10|size1286326 331781 332014 (954404) C genome_6_9260#DNA (175) 247 1 m_b249s001i58 6896

  scaffold10|si     331781 TACCTGCCCAAATTAACCTCAAGAATTGGAA-AAAATGCTGTACGATAGG 331829
                               i   i         v v     i    -                  
C genome_6_9260        247 TACCCGCCTAAATTAACCACCAGAATCGGAAGAAAATGCTGTACGATAGG 198

  scaffold10|si     331830 AATTCAGTACTCTCTATGACGTGCGAGCAA------------TTAAGTTG 331867
                                           i   v         ------------        
C genome_6_9260        197 AATTCAGTACTCTCTACGACTTGCGAGCAACCATCAAATTTGTTAAGTTG 148

  scaffold10|si     331868 CTAACAAATTTGATCAAATTTGTTAGTCAACCGTTTTATATATTTGTTAG 331917
                                                       i        v            
C genome_6_9260        147 CTAACAAATTTGATCAAATTTGTTAGTCGACCGTTTTTTATATTTGTTAG 98

  scaffold10|si     331918 TTCACTTAGCCGGACCGGCTATATTCTCTAGGGAGAGATAAAATGACTAA 331967
                                  v          iv                              
C genome_6_9260         97 TTCACTTCGCCGGACCGGTGATATTCTCTAGGGAGAGATAAAATGACTAA 48

  scaffold10|si     331968 CAAATTTAAAGTCGTTTTCTCGCAAATTCGAAAAACATGGACACTCT 332014
                                       i v  v          ii                 
C genome_6_9260         47 CAAATTTAAAGTTGGTTGCTCGCAAATTTAAAAAACATGGACACTCT 1

Matrix = 20p43g.matrix
Kimura (with divCpGMod) = 5.96
Transitions / transversions = 1.12 (9/8)
Gap_init rate = 0.01 (2 / 233), avg. gap size = 6.50 (13 / 2)


1487 28.76 1.44 2.71 scaffold10|size1286326 332015 332500 (953918) C genome_12_10264#DNA (23) 480 1 m_b249s001i59 6898

  scaffold10|si     332015 AATGCAGGAGGCAGAACACATTTTTGTACTCTATTTAGGGATTTACGAAC 332064
                             i i  iv  i v v i         i     iv        v      
C genome_12_102        480 AACGTAGACGGTACATCGCATTTTTGTGCTCTACGTAGGGATTAACGAAC 431

  scaffold10|si     332065 CTTACCAAGATGCAAACAAAGACAC-GAGGGCATTGTGCTCCGCCAAATG 332113
                               iviv  i   i  i     i -   vi i   iv     vvi    
C genome_12_102        430 CTTATGGTGACGCAGACGAAGACGCAGAGCACGTTGCTCTCCGGAGAATG 381

  scaffold10|si     332114 GGTTACCAGCCTTGGATTCCTACACAGAGCAGCTTTCTCAGCATTGGACC 332163
                                i     vvv  v iiv  i     iiii  iv  v  i i  ---
C genome_12_102        380 GGTTATCAGCCAACGAATTTGACGCAGAGTGATTTCATCTGCGTCGG--- 334

  scaffold10|si     332164 CACCCAGAGATGCAGAGCAACTTTTTGTTAAGAGGTCACTGAGATTCTGG 332213
                           ---  ---  i i   vv         vv      i -  i  v      
C genome_12_102        333 ---CC---GACGTAGATGAACTTTTTGAGAAGAGGCC-CTAAGTTTCTGG 291

  scaffold10|si     332214 ATTGGTACACATCACACAAAA-TTAGGAGCTTTTAATACTGAGTTCCTAT 332262
                             i  i       i i i   -  v v ii    vi             i
C genome_12_102        290 ATCGGCACACATCGCGCGAAAGTTCGCAATTTTTTGTACTGAGTTCCTAC 241

  scaffold10|si     332263 CTTA-GAATAATTATGAACAGGATTCAAAT-TAGCACTCACGACCATAAT 332310
                           iv  -i        i      i       v- ii -i         i   
C genome_12_102        240 TGTATAAATAATTACGAACAGAATTCAAAAATGAC-TTCACGACCACAAT 192

  scaffold10|si     332311 CACACAAAGTCAACTACACAACGTACACTTTCTACTGAAGCTATGATAAG 332360
                                v v             i    i  v v    vvi  i        
C genome_12_102        191 CACACCATGTCAACTACACAATGTACGCTGTGTACTTCGGCCATGATAAG 142

  scaffold10|si     332361 GTTCAAATTGACTTAAATGGATATGAAGATT--AGGTTGGTCCATTATGC 332408
                             i ivi     v vi i     i i   i -- i  --   i iv  vi
C genome_12_102        141 GTCCGTGTTGACATTGACGGATACGGAGACTACAAGT--GTCTACGATCT 94

  scaffold10|si     332409 AACAAGGATAAATTTTATTTTTTATGTAATGCACCCTAAATC-CAAAAAA 332457
                           iv   vv    ivi iiv  v   i  i i   i  v     - i     
C genome_12_102         93 GTCAACCATAAGGCTCGATTATTACGTGACGCATCCGAAATCGCGAAAAA 44

  scaffold10|si     332458 ACTGCTGTGTGTTCTATGCTACATCTCATGATAAGCATCAGCC 332500
                           vvi v v  i  v   i i   i  vi i      v   i   
C genome_12_102         43 CGCGATCTGCGTACTACGTTACGTCGTACGATAAGGATCGGCC 1

Matrix = 20p43g.matrix
Kimura (with divCpGMod) = 27.18
Transitions / transversions = 1.57 (83/53)
Gap_init rate = 0.04 (19 / 485), avg. gap size = 1.05 (20 / 19)


225 23.58 5.56 1.06 scaffold10|size1286326 332501 332590 (953828) genome_10_3662#DNA 482 575 (125) m_b249s001i60 6899

  scaffold10|si     332501 TAAGGTCAATCTAAAAA-ATTCACC-TAGGTATTCATACATTTGAATCAA 332548
                                  iv        -   i v -  v          i       vv 
  genome_10_366        482 TAAGGTCGCTCTAAAAACATTTAACGTACGTATTCATACGTTTGAATGCA 531

  scaffold10|si     332549 CACCTCTTCT--CAATACCTTCCG-TGTTTCACAATTTGTTCATT 332590
                             i  -    --   ii iiv   - v  i  iv iv i      
  genome_10_366        532 CATCT-TTCTTGCAACGCTCGCCGATTTTCCATTACATATTCATT 575

Matrix = 20p43g.matrix
Kimura (with divCpGMod) = 22.61
Transitions / transversions = 1.33 (12/9)
Gap_init rate = 0.06 (5 / 89), avg. gap size = 1.20 (6 / 5)


5427 16.10 6.38 4.54 scaffold10|size1286326 332602 333792 (952626) C rnd-1_family-282#LINE/R1 (333) 3671 2460 m_b249s001i61 6900

  scaffold10|si     332602 TGTAATTTCCTCTCAAGAAGAGAATCAGCCTTCCCAGCC----------- 332640
                             i    - i v                         i -----------
C rnd-1_family-       3671 TGCAATT-CTTGTCAAGAAGAGAATCAGCCTTCCCAGTCTTCCTCATTCC 3623

  scaffold10|si     332641 -----------GCTTCTTCAGGTATTTGAAATCACTTTCTGCCTGAAAGC 332679
                           -----------i         i  iv       i                
C rnd-1_family-       3622 ATCACGAAAAGACTTCTTCAGATACGTGAAATCGCTTTCTGCCTGAAAGC 3573

  scaffold10|si     332680 CCTCTTTGGTATTATGATGACACTTGCTCCAATCTACTGTACATTTGGTT 332729
                                      ii                          i      v   
C rnd-1_family-       3572 CCTCTTTGGTACCATGATGACACTTGCTCCAATCTACTGCACATTTTGTT 3523

  scaffold10|si     332730 TTTGGCTTGGTCATAAAATCAATTATGTGACGCCGACTTCTTTTTTAACT 332779
                                   v        v  i     v     i        i  v- i  
C rnd-1_family-       3522 TTTGGCTTTGTCATAAATTCGATTATCTGACGTCGACTTCTCTTG-AGCT 3474

  scaffold10|si     332780 TGTTTCCATGTCTGTCAGCAACGCCAGCATCTGAACTGTCAATCATATCT 332829
                               i           i     ii    i    i      v         
C rnd-1_family-       3473 TGTTCCCATGTCTGTCGGCAACATCAGCGTCTGGACTGTCCATCATATCT 3424

  scaffold10|si     332830 TCCATGCAGCTACTGCACATGACCTTCCTGCAGCTTGAGAACCCACCACA 332879
                                                i             v             i
C rnd-1_family-       3423 TCCATGCAGCTACTGCACATGGCCTTCCTGCAGCTGGAGAACCCACCACG 3374

  scaffold10|si     332880 AGAGATTTGACAAGTGTAATACTAAAAAG-GAACTTATGTTGAGCATAAC 332928
                              v   i    v v        i     - v  v           i   
C rnd-1_family-       3373 AGACATTCGACACGGGTAATACTGAAAAGTGCACGTATGTTGAGCACAAC 3324

  scaffold10|si     332929 TTTGATGTACAAGGTGGATACAGCTGTGACAAAATAGGGTCAAATAGTAG 332978
                                i   ii     i   i ----     --------- ---     v
C rnd-1_family-       3323 TTTGACGTATGAGGTGAATATA----TGACA---------C---TAGTAC 3290

  scaffold10|si     332979 AGAAGATACTGACAAGACCACTTGTGAGACCCTGGTAATGAATCTAAAAA 333028
                            vv       v  i     i   v          v       v       
C rnd-1_family-       3289 ACCAGATACTCACGAGACCGCTTTTGAGACCCTGCTAATGAAGCTAAAAA 3240

  scaffold10|si     333029 AGGAAAGAAGTTAAACATCAGATGTGAGGATATAAAAGAAACAAATTAGG 333078
                           i i  i  v    v i   ------      iiv  i       -     
C rnd-1_family-       3239 GGAAAGGACGTTACATATC------GAGGATGCTAAGGAAACAA-TTAGG 3197

  scaffold10|si     333079 TACTCATGCGATACTCACGATGTGCTATTA-GAGGAGAAGACTGAAATAA 333127
                           i v  i - vi        i  i vv v  - i i      v        
C rnd-1_family-       3196 CAGTCGT-CTGTACTCACGGTGCGAAAATATGGGAAGAAGAATGAAATAA 3148

  scaffold10|si     333128 ATAGTAAGCTTGAGGTGAAAATTTGTATA------AAAACCAGTTTTTCT 333171
                             v   v  v        ?  v vi  i ------   iv      v  v
C rnd-1_family-       3147 ATTGTACGCATGAGGTGANAAGTAATACAGGTCACAAAGGCAGTTTATCA 3098

  scaffold10|si     333172 TTCACT-------GA-TCTCTTTCTCCAGTTTGTTCAGATGATGTTTGTG 333213
                                 -------  -     i       v  v     vv i  i     
C rnd-1_family-       3097 TTCACTCACCACCGACTCTCTCTCTCCAGATTTTTCAGCAGGTGCTTGTG 3048

  scaffold10|si     333214 ACACCTGATTTTGTTTTGCATCCTAAAGACACAAAAAATAGACAATAGAC 333263
                           i      v  vi       i       v       i--   i----   v
C rnd-1_family-       3047 GCACCTGTTTGCGTTTTGCGTCCTAAATACACAAAG--TAGG----AGAA 3004

  scaffold10|si     333264 AATAACCAAC---ACACAAGACAATAAATAAGAACATGTAAGATAAAAAT 333310
                           i        i--- vv   -     ---   ivv    iv    i     
C rnd-1_family-       3003 GATAACCAATGTTAGTCAA-ACAAT---TAAATTCATGCTAGATGAAAAT 2958

  scaffold10|si     333311 -----CTGTT-CCTC----TGC--AGTTGTTTCAGCAGACGCCTTCACAG 333348
                           -----  vi -    ----?  --  ii   i i v         vi  v
C rnd-1_family-       2957 AAATACTTCTACCTCATTTNGCCGAGCCGTTCCGGGAGACGCCTTGGCAC 2908

  scaffold10|si     333349 ATGAAGAGTTTTGTTCCTTTTGTCCCTTTTTT--ATTGTCATTCCTTGTC 333396
                           ii                    i      i  -- v  i           
C rnd-1_family-       2907 GCGAAGAGTTTTGTTCCTTTTGCCCCTTTCTTTGAGTGCCATTCCTTGTC 2858

  scaffold10|si     333397 TTGAAAGCATATCTCTAGTATTTTGGAACCTAGTCAAAAGCTAAGCATTC 333446
                            i      ivv    v  iv v         v    v   v   v     
C rnd-1_family-       2857 TCGAAAGCGACTCTCAAGCCTGTTGGAACCTTGTCATAAGGTAACCATTC 2808

  scaffold10|si     333447 ATCAGGGTATTCCATCACCCAGCAAACCTTGTACAGCCTGGCCTTCCCTG 333496
                                    i           i i               v          
C rnd-1_family-       2807 ATCAGGGTACTCCATCACCCAACGAACCTTGTACAGCCTCGCCTTCCCTG 2758

  scaffold10|si     333497 GTTTCTAATTAGAATACAGGATGGTCTGGACAACC-TGTCT-T------- 333537
                                 v           i                -     - -------
C rnd-1_family-       2757 GTTTCTTATTAGAATACAAGATGGTCTGGACAACCTTGTCTATGGCATCC 2708

  scaffold10|si     333538 -------CAAAAAAGAAATGAATTCAATGTATGAGGGACACATGGAAGGC 333580
                           -------    i           i     --  i v     i-i     i
C rnd-1_family-       2707 TAATTCACAAAGAAGAAATGAATCCAATG--TGGGTGACACG-AGAAGGT 2661

  scaffold10|si     333581 AAAAT-GGAAATAGGATGAAATAGGCATTGGAAGGAGTTTACTG---CCT 333626
                               i-        ? v   i  v      i v     vi    ---  ?
C rnd-1_family-       2660 AAAACAGGAAATAGNAAGAAGTACGCATTGAATGGAGTACACTGATACCN 2611

  scaffold10|si     333627 CAGAAAGGAGAAAGGGTTCATTATCACTCTCTCTCTCTTGAATATTTCTC 333676
                           i  ------vv   v i  i ------ iv          v  v      
C rnd-1_family-       2610 TAG------CCAAGTGCTCGT------TTGCTCTCTCTTGCATCTTTCTC 2573

  scaffold10|si     333677 TTGTTGAAATCTTC-ATGACATTAGATGTTATGTTGCCTTTATGTTTCCA 333725
                                         -       i      v            v   v   
C rnd-1_family-       2572 TTGTTGAAATCTTCTATGACATCAGATGTAATGTTGCCTTTAGGTTGCCA 2523

  scaffold10|si     333726 ACTATCTCTAAATAATCTCCCATCCATCTGATCAAGTACTATTTTACTGA 333775
                                  i --          i                 --    i    
C rnd-1_family-       2522 ACTATCTTT--ATAATCTCCCGTCCATCTGATCAAGTAC--TTTTGCTGA 2477

  scaffold10|si     333776 TCATTTGATTTGAACCT 333792
                           i         ii   i 
C rnd-1_family-       2476 CCATTTGATTCAAACTT 2460

Matrix = 20p43g.matrix
Kimura (with divCpGMod) = 15.88
Transitions / transversions = 1.26 (102/81)
Gap_init rate = 0.06 (75 / 1190), avg. gap size = 1.75 (131 / 75)


13896 19.53 4.88 5.20 scaffold10|size1286326 333786 337064 (949354) C rnd-5_family-1738#LINE/R1 (1860) 14429 11161 m_b249s001i62 6901

  scaffold10|si     333786 TGAACCTGCTGCTCAAGCAGACCCACCCACTCCCTCATGTGCGCCATCAG 333835
                              i    i             v     ii   i    v ? v   v i?
C rnd-5_family-      14429 TGAGCCTGTTGCTCAAGCAGACGCACCCGTTCCTTCATTTNCTCCAACGN 14380

  scaffold10|si     333836 CTGTAGATTATTCTGCTATTATGGCACTGCCAGTTTCAG---CACCAGCT 333882
                                   i i      i  i    v    v      i ---  i v  i
C rnd-5_family-      14379 CTGTAGATCACTCTGCTGTTGTGGCTCTGCAAGTTTCGGAGTCATCTGCC 14330

  scaffold10|si     333883 GCTTCTCTGATT--------------TGTTC---ATG-----CACTCTA- 333909
                                     i --------------    v---   -----      i-
C rnd-5_family-      14329 GCTTCTCTGACTCCATCCGACGTGGCTGTTGTAGATGTAGACCACTCTGC 14280

  scaffold10|si     333910 ---TCTGA---TGTGGTAGCTGTAGCTG----TAGACTGATTCTCTTACT 333949
                           --- i  i---    vi  i vi v  ?----  vi   v     vv   
C rnd-5_family-      14279 TGTTTTGGCTCTGTGCCAGTTTCACCTNCATCTATGCTGTTTCTCAGACT 14230

  scaffold10|si     333950 GTAGTTCATACAATCAATCTGTGGTTTCTGCTGTGTCTATTGCTTCAGGT 333999
                           i v       vi         vi  vvv   i      ii  v   v   
C rnd-5_family-      14229 ATCGTTCATAGGATCAATCTGAAGTGGATGCCGTGTCTGCTGGTTCTGGT 14180

  scaffold10|si     334000 CTATCCACT---------CTATCCA-GGAGACTGCTTGATCTGTTGATGC 334039
                            i    i  ---------   i  v-          vv   i     i v
C rnd-5_family-      14179 CCATCCGCTGCATCAGCACTACCCCTGGAGACTGCTGCATCCGTTGACGG 14130

  scaffold10|si     334040 AGCTCCATCCACTTCTCCTGCTCAGTGTGCAGAATCAGCTGCATTTCATA 334089
                           i v                 v       ?  vv   v  vv        -
C rnd-5_family-      14129 GGATCCATCCACTTCTCCTGATCAGTGTNCACCATCTGCGCCATTTCAT- 14081

  scaffold10|si     334090 ATAATACTGTGGATCCC--------AACTGTTGAGACAGCTGAGGCTCAT 334131
                           - i- i   i   v   --------        ------   vv  i   
C rnd-5_family-      14080 -TG-TGCTGCGGAGCCCTNCATTCAAACTGTTG------CTGCTGCCCAT 14039

  scaffold10|si     334132 TCCATTGATGCGGCTTCATC-----------C----CCTGC--------- 334157
                                               ----------- ----     ---------
C rnd-5_family-      14038 TCCATTGATGCGGCTTCATCGGCTGTAAGAACTGGACCTGCTGTTGCAGN 13989

  scaffold10|si     334158 ---ATCT------GCTGCATGTAA-TGGACCTGTTGGTGCCGCTCTATCT 334197
                           ---    ------     -  v  -        i  -i  v  i      
C rnd-5_family-      13988 CCTATCTTTGGAGGCTGC-TGGAACTGGACCTGCTG-CGCAGCCCTATCT 13941

  scaffold10|si     334198 TTGGATGCTGCTGGTGCTGCCATTGCCAAGACTGTTCCATCTGCCAAGGC 334247
                                v                i    i          i-      v   
C rnd-5_family-      13940 TTGGAGGCTGCTGGTGCTGCCACTGCCGAGACTGTTCCG-CTGCCACGGC 13892

  scaffold10|si     334248 CCTTGATGCTGGATCCTCCAGTATTCCTCCACCTACCAAGGACTCTTTGT 334297
                           iv       vvi          i       vvi vi ii i v   i   
C rnd-5_family-      13891 TGTTGATGCGCAATCCTCCAGTGTTCCTCCCATTTTCGGGAAATCTCTGT 13842

  scaffold10|si     334298 CTGTGAAGGATGATGCTCCATCCTTCTATCTTCAGAGAAACAGTTGATCA 334347
                           iv   i      v       v         v v           i   ii
C rnd-5_family-      13841 TGGTGGAGGATGTTGCTCCAGCCTTCTATCGTGAGAGAAACAGTCGATTG 13792

  scaffold10|si     334348 TAGATGGCTTGCCTTTCATACTAGCACTGAGATCAAGTACATCATCCAAA 334397
                           vv    i  i     ii   vvv    i                      
C rnd-5_family-      13791 ACGATGACTCGCCTTCTATAGACGCACCGAGATCAAGTACATCATCCAAA 13742

  scaffold10|si     334398 TCTGGGAAAAGATTAATGCTTGAAAAACAAGTTATCTCGTTATAGCTATC 334447
                             v  iii    v i        vi    iv       viv    v----
C rnd-5_family-      13741 TCAGGAGGAAGAGTGATGCTTGATGAACAGTTTATCTCTCGATAGA---- 13696

  scaffold10|si     334448 AATCATCCATTCATGTTGATAATTCTTGACGTGACATCCCTGTTCTCTTT 334497
                                     v    v     iiv       v  v       ii      
C rnd-5_family-      13695 AATCATCCATGCATGATGATAGCACTTGACGGGAAATCCCTGCCCTCTTT 13646

  scaffold10|si     334498 GCTCTCATGACAGCAGCTTGCAAGAGGATCTTAACTTCATCCCCAATCCC 334547
                                iiv  i         i                 i     i-----
C rnd-5_family-      13645 GCTCTTGAGATAGCAGCTTGTAAGAGGATCTTAACTTCGTCCCCG----- 13601

  scaffold10|si     334548 CACTATTGAGATATGCTTATAGATGTTGTTCAGGTGGTGGATTCATGTGA 334597
                           --          i    ii              v         vv   v 
C rnd-5_family-      13600 --CTATTGAGATGTGCTCGTAGATGTTGTTCAGTTGGTGGATTATTGTCA 13553

  scaffold10|si     334598 GACTA-TGCTCTCCCTTGAACAATCTCTTCTGCACCCAGATGTATGTCAT 334646
                             vv - v i               v          v           v 
C rnd-5_family-      13552 GAAAAATTCCCTCCCTTGAACAATCGCTTCTGCACCAAGATGTATGTCTT 13503

  scaffold10|si     334647 GCTTTGTCCTTTTGCCTGATTATCAAACAAAACTTAAATCT--TAGCAAT 334694
                            vv i                       i      v     --  iii  
C rnd-5_family-      13502 GGATCGTCCTTTTGCCTGATTATCAAACGAAACTTCAATCTCATAATGAT 13453

  scaffold10|si     334695 CAGCATGTGCATGCTGTTTGCCCCTTGCCTTGATTCTCACAGACATCACA 334744
                                  i                i       i             i---
C rnd-5_family-      13452 CAGCATGCGCATGCTGTTTGCCCCCTGCCTTGGTTCTCACAGACATT--- 13406

  scaffold10|si     334745 AATCAAATAACTT-TCCTCAAGACATTGAAACTTCTTCTTTACATCCACA 334793
                           --i          -     v   iii     i              i   
C rnd-5_family-      13405 --CCAAATAACTTATCCTCCAGATGCTGAAATTTCTTCTTTACATCTACA 13358

  scaffold10|si     334794 CAGGCAGAGTTTGTAAGTTTGACTAACCCATGATTTGACACTCTTCTCTT 334843
                                        i           iv        i     i     i  
C rnd-5_family-      13357 CAGGCAGAGTTTGCAAGTTTGACTAGGCCATGATTCGACACCCTTCTTTT 13308

  scaffold10|si     334844 TGTATTGACCATATCACTGATAGTGTCACTGATGGTATACAGTGGATCAT 334893
                                ivi  vv           i         v      i       ? 
C rnd-5_family-      13307 TGTATCTGCCTGATCACTGATAGCGTCACTGATCGTATACGGTGGATCNT 13258

  scaffold10|si     334894 GTGTTGCTCCATGAACAACAATGGCCATGGAAAGGGTTTCTTTGAGAAAT 334943
                            v           v        v     i i   v               
C rnd-5_family-      13257 GAGTTGCTCCATGCACAACAATTGCCATAGGAAGCGTTTCTTTGAGAAAT 13208

  scaffold10|si     334944 CCACTATTCTCAGTGTTGAGACTGTGGATATTTCTCCAATTGAGCTCAAG 334993
                           i    i     i              i  i           v    vi  
C rnd-5_family-      13207 TCACTGTTCTCGGTGTTGAGACTGTGAATGTTTCTCCAATTTAGCTGGAG 13158

  scaffold10|si     334994 ACAACTTAAGACACTTCCCTTCCAATTATGCATAAGGTCTTCAACATCAG 335043
                                                       ii                    
C rnd-5_family-      13157 ACAACTTAAGACACTTCCCTTCCAATTACACATAAGGTCTTCAACATCAG 13108

  scaffold10|si     335044 TTGTGCAGGTTATTGGCTGACCCCTCTTTGTATGTCAGCTTTGCTTGAAC 335093
                           iv    v               i  vi v  i    v      v      
C rnd-5_family-      13107 CAGTGCTGGTTATTGGCTGACCTCTGCTAGTGTGTCCGCTTTGATTGAAC 13058

  scaffold10|si     335094 GCTTCAACTATTGCTGCTTCAAATGAAGCTTTCCCAATGCTGATCACATC 335143
                              v i          v   i              i       v      
C rnd-5_family-      13057 GCTGCGACTATTGCTGATTCGAATGAAGCTTTCCCGATGCTGAGCACATC 13008

  scaffold10|si     335144 TTGGTGGATTGAACATAACCTTTTAAGGAAATCTTGAATATTTTCCTCTG 335193
                               i       i          v         v  v i           
C rnd-5_family-      13007 TTGGCGGATTGAGCATAACCTTTGAAGGAAATCATGCACATTTTCCTCTG 12958

  scaffold10|si     335194 TA---GCAAGTAAG--------GTTCATGTCAGAAAGAATGTGTGCATAA 335232
                             ---   i v   --------     i i   i v i  i  v      
C rnd-5_family-      12957 TAACAGCAGGAAAGCTACTACCGTTCACGCCAGGACGGATATGAGCATAA 12908

  scaffold10|si     335233 TAGGGCCAGTATTTTTTG-CATTTGCA-------GACCCCCCCTTT-GTA 335273
                               i          v  -   v    -------        i   -   
C rnd-5_family-      12907 TAGGACCAGTATTTTGTGGCATGTGCAACATTGAGACCCCCCTTTTTGTA 12858

  scaffold10|si     335274 TAGAATGAGACTGTCATCTAATATAACAAGTCCTTCCATGTTTGTCACGA 335323
                            i   i   v i i    i          vv      v i ii   v i 
C rnd-5_family-      12857 TGGAACGAGTCCGCCATCCAATATAACAACGCCTTCCCTATCCGTCTCAA 12808

  scaffold10|si     335324 CACCAATTCTGCATTGTGCAGCACTTGATGGTTGATTTTTGTTGTGGTAT 335373
                              ii   ------------   ------i  ivi   v    -------
C rnd-5_family-      12807 CACTGATT------------GCA------AGTCCGTTTGTGTT------- 12783

  scaffold10|si     335374 CTTTGTGTGGTTACCTTCTTTTGAGTGACAACAGGTGGGTGATTTGGG-C 335422
                           -----i    iv i         v iii   ii i   i         - 
C rnd-5_family-      12782 -----CGTGGCGATCTTCTTTTGTGCAGCAATGGATGGATGATTTGGGTC 12738

  scaffold10|si     335423 GGTTATCTACTTTTTCTGCATCTTGAGCAGGTGACATTTTGTTGGGAGAA 335472
                           v  vi v  ----   i vi  ii    ---------    i v  v   
C rnd-5_family-      12737 TGTGGTGTA----TTCCGGGTCCCGAGC---------TTTGCTTGGCGAA 12701

  scaffold10|si     335473 TAAACATCATTATTCAATGGTAGATTATCATGACTCGTTGGTATTCCTTT 335522
                            i ivii    ------  i------------   vi  vv  i i    
C rnd-5_family-      12700 TGAGAGCCATT------TGA------------ACTAATTCCTACTTCTTT 12669

  scaffold10|si     335523 GCGGGAAGAGTTTGTGCTTTCCACTTCATGAAAACCCATGAGATCTTTCT 335572
                            iv ii        i ii   iv     ivi             iv   v
C rnd-5_family-      12668 GTTGAGAGAGTTTGCGTCTTCTCCTTCACCGAAACCCATGAGATTGTTCG 12619

  scaffold10|si     335573 AAATT-TGGG-GAT--GCTTGCTGGTCCAATAGCATTCTTTTGAGCCTCA 335618
                             iv -   i-   --  ii i?  vi vi i ii               
C rnd-5_family-      12618 AAGGTGTGGAAGATTTGCCCGTNGGATCTGTGGTGTTCTTTTGAGCCTCA 12569

  scaffold10|si     335619 TGAAGAGGTGACATTGGACTGAGCGTCTTGCCTGCTTGAGCCCACACAGC 335668
                           i           i i   vi    iiv v   i        v   v    
C rnd-5_family-      12568 CGAAGAGGTGACGTCGGAGCGAGCACGTGGCCCGCTTGAGCGCACTCAGC 12519

  scaffold10|si     335669 AACTGTGGCTGGTGGTGTTTGCAATGCAATGGCATGATTAACATAGTTGT 335718
                            v       ivv      iv  i ivvi ii     i  i          
C rnd-5_family-      12518 ACCTGTGGCCTCTGGTGTCGGCGACCGGACAGCATGGTTGACATAGTTGT 12469

  scaffold10|si     335719 TGCAATGGGTATTGTTAATGTTAAAAACTAGGGGTTGTGGATT---TGGT 335765
                            v vi  i     i              i v            ---    
C rnd-5_family-      12468 TTCCGTGAGTATTATTAATGTTAAAAACCACGGGTTGTGGATTATTTGGT 12419

  scaffold10|si     335766 TGAGAAATCATTTTGGGATAAA---AAGTATT-----------GTAGCTG 335801
                                             v   ---     v -----------  i   i
C rnd-5_family-      12418 TGAGAAATCATTTTGGGAAAAATGAAAGTAGTTACCGTACTATGTGGCTA 12369

  scaffold10|si     335802 TTCATG--AAAAATGATGTCAACCAATGGCCGGGCTGAAAATT-GGCA-- 335846
                                 --  ?           v   i v v            -    --
C rnd-5_family-      12368 TTCATGGAAANAATGATGTCAAACAACGTCGGGGCTGAAAATTTGGCACG 12319

  scaffold10|si     335847 TGTGGCCATAGATACCTTAACTAGGATCTAGTAC--AATCAGAAGCAATG 335894
                               v   ii ivii  i vi     v       --  -- i      i 
C rnd-5_family-      12318 TGTGTCCACGGGAGTCTCATTTAGGAACTAGTACCTAA--AAAAGCAACG 12271

  scaffold10|si     335895 GTCAAA---TGTATAATGGTATGGGGTCCAT---------TGATTCTTCA 335932
                                 --- i    v--  i    v   i --------- v     v  
C rnd-5_family-      12270 GTCAAAAAATATATAC--GTGTGGGCTCCGTGCTCTTCCATTATTCTGCA 12223

  scaffold10|si     335933 TAGGAAACTGGTGGGAATGGGTGTTGGGATATTGATACTCCTTCCCATCT 335982
                           - i        i v    v    v    i    ---------- i     
C rnd-5_family-      12222 -AAGAAACTGGCGCGAATTGGTGATGGGGTATT----------CTCATCT 12184

  scaffold10|si     335983 TCATCACCCCTGCATTGCATAATCATTTATCTTTAGGATTGCTTTGAACT 336032
                            i-   v  ---- vi  ---------------           i-    
C rnd-5_family-      12183 TT-TCAACC----AGCGC---------------TAGGATTGCTTC-AACT 12155

  scaffold10|si     336033 GTGAATTAAACCAGAA--AAATGAATGTGAACTATAAAGTTTGCAAACCT 336080
                             v  --    i    --        v   v  i            v i 
C rnd-5_family-      12154 GTCAA--AAACTAGAAGAAAATGAATTTGACCTGTAAAGTTTGCAACCTT 12107

  scaffold10|si     336081 GTATCCATTTACGACACCCCTAAAGAGGGTCTGGAGTATGTTAATGTCAA 336130
                           vi             iv    v        vi i        v      i
C rnd-5_family-      12106 TCATCCATTTACGACGGCCCTCAAGAGGGTACGAAGTATGTTCATGTCAG 12057

  scaffold10|si     336131 CTGCACAGGGTGTAAATCACATTTCCTCTGCTGCCTTGATTGTTATTTGC 336180
                           v    vi  i      v  v        i     vii      v v  i 
C rnd-5_family-      12056 ATGCAGGGGATGTAAAACAGATTTCCTCCGCTGCGCCGATTGTGAATTAC 12007

  scaffold10|si     336181 AAGTTGATCT--GAGATAGAACATTTGTGAGATTTGGACGTACCCCGGCA 336228
                           vv        --  i  ?                      i  i     v
C rnd-5_family-      12006 TCGTTGATCTCAGAAATNGAACATTTGTGAGATTTGGACGCACTCCGGCC 11957

  scaffold10|si     336229 TCTCATATGAGACACCATTTCAAGGTTGTCCACAGCCACGCACTAATTCA 336278
                                         v     i     i iv     v     ii   viv 
C rnd-5_family-      11956 TCTCATATGAGACAACATTTTAAGGTCGCACACAGACACGCGTTAAGCAA 11907

  scaffold10|si     336279 TGAAGAGATCCCTAAACAAGATTATCAAAAAAGTAAACAACAAAGCGTGA 336328
                           i             v v     ii  i ----------   i----  i 
C rnd-5_family-      11906 CGAAGAGATCCCTACAAAAGATCGTCGA----------AACG----GTAA 11871

  scaffold10|si     336329 ATGACAGAGGTTTTTGTATTGAAAATGAAGACACATTAAAAGAGATGTAT 336378
                            i    iv -----    --------  iv  i i------   ii----
C rnd-5_family-      11870 ACGACAACG-----TGTA--------GAGTACGCG------GAGGC---- 11844

  scaffold10|si     336379 TGATACTCATGAAGACCATCATC-AGTGGATGGAACACAATCCCTTCAGA 336427
                           i   v    i    ii   v   -i     -       i   i    iv 
C rnd-5_family-      11843 CGATTCTCACGAAGGTCATGATCTGGTGGA-GGAACACGATCTCTTCGCA 11795

  scaffold10|si     336428 GATTCAGATAAGTTTTGTGTTGACTGCAATGACATGGGTGATTTTAAGAA 336477
                                  v i   viv             i     v           vi 
C rnd-5_family-      11794 GATTCAGTTGAGTACGGTGTTGACTGCAACGACATCGGTGATTTTAACGA 11745

  scaffold10|si     336478 AGATGATGGTAATGACAGTCAATCAATAGAGGAAGATTGTATAGGTGATA 336527
                                  iv i    i          ii v              i   i 
C rnd-5_family-      11744 AGATGATACTGATGATAGTCAATCAACGGCGGAAGATTGTATAGATGACA 11695

  scaffold10|si     336528 AAGATCTGTTCAATCCATTAGTCACACAAACTGTAATGACAGACCGGTTG 336577
                             i i               v   i   i v  v    iv i   i i  
C rnd-5_family-      11694 AAAACCTGTTCAATCCATTACTCATACAGAATGAAATGGAAAACCAGCTG 11645

  scaffold10|si     336578 ATGGCATGGAATGAGATAGAAAAAAGAAACATTTGAATGCTATTTGGATT 336627
                            i  v    i vi v   -v    v    ii     vi i   i v    
C rnd-5_family-      11644 ACGGAATGGGAGAATATA-CAAAACGAAATGTTTGACCGTTATCTCGATT 11596

  scaffold10|si     336628 ACATAATGTGTGACCTGGATCCAAATTCTTCACCTTGAGATGAAGATATC 336677
                                                 i      i     vvi  v       i 
C rnd-5_family-      11595 ACATAATGTGTGACCTGGATCCGAATTCTCCACCTATGGAAGAAGATACC 11546

  scaffold10|si     336678 CAGTTGGACAAGGATGAAGATATTG-TGATAATACTGGCATGCTGGCTAC 336726
                            -      i  v  i      i   -   ii  i v i      v    i
C rnd-5_family-      11545 C-GTTGGATAATGACGAAGATGTTGCTGACGATGCGGACATGCTCGCTAT 11497

  scaffold10|si     336727 CACCACAAATGCGGACGGTGAACATTATTACAGCTATGATG-TTTTTTGT 336775
                               i  v   v     vi  vii                 -     i  
C rnd-5_family-      11496 CACCGCATATGAGGACGCCGATTGTTATTACAGCTATGATGATTTTTCGT 11447

  scaffold10|si     336776 TCTTAGACATGCGGGAAGAACATGAAAAGCTTCTAAGAAAGAACAGGGTT 336825
                                    iv           v  v   i i              v   
C rnd-5_family-      11446 TCTTAGACACTCGGGAAGAACAAGATAAGTTCCTAAGAAAGAACAGTGTT 11397

  scaffold10|si     336826 CCAAAGTCACACTGTCAAAACAAGCTGTATTTCTACCAGAGGCATTGATG 336875
                            vi       i          v             i    i i   -- v
C rnd-5_family-      11396 CGGAAGTCACGCTGTCAAAACCAGCTGTATTTCTATCAGAAGTATT--TC 11349

  scaffold10|si     336876 GATAAGGCAAAAAATAATTGGAACAATAATTGGGGTTATCGTGGTTTGGT 336925
                           v v     v    ii     vi     - iv                   
C rnd-5_family-      11348 CAGAAGGCTAAAAGCAATTGTGACAAT-ACAGGGGTTATCGTGGTTTGGT 11300

  scaffold10|si     336926 TGGCACAGCAACCATTAGCAATTGGGAGAATATGCATATCCTTGTGTGCA 336975
                           v    v   i v i ii     i v     i i      v      v  i
C rnd-5_family-      11299 GGGCAGAGCGAACGTCGGCAATCGTGAGAACACGCATATACTTGTGGGCG 11250

  scaffold10|si     336976 AAGAGGAGACACAAGTTGTATTCAAGTACCATCCCATCATCATGAAACTT 337025
                             ii    i   i    i               v                
C rnd-5_family-      11249 AAAGGGAGGCACGAGTTATATTCAAGTACCATCACATCATCATGAAACTT 11200

  scaffold10|si     337026 TCTGGTGAATACAAAAAAGACTTTGTGCTGCACGGCAAT 337064
                           i i            v       i   viii   i    
C rnd-5_family-      11199 CCCGGTGAATACAAACAAGACTTCGTGACATACGACAAT 11161

Matrix = 20p43g.matrix
Kimura (with divCpGMod) = 19.05
Transitions / transversions = 1.41 (355/252)
Gap_init rate = 0.06 (213 / 3278), avg. gap size = 1.55 (330 / 213)


13659 17.81 3.40 4.99 scaffold10|size1286326 335066 337973 (948445) rnd-1_family-384#Unknown 884 3747 (938) m_b250s001i0 6902

  scaffold10|si     335066 CCTCT--TTGTATGTCAGCTTTGCTTGAACGCTTCAACTATTGCTGCTTC 335113
                                -- v  i    v      v         v i              
  rnd-1_family-        884 CCTCTGCTAGTGTGTCCGCTTTGATTGAACGCTGCGACTATTGCTGCTTC 933

  scaffold10|si     335114 AAATGAAGCTTTCCCAATGCTGATCACATCTTGGTGGATTGAACATAACC 335163
                           i              i       ?          i       i       
  rnd-1_family-        934 GAATGAAGCTTTCCCGATGCTGANCACATCTTGGCGGATTGAGCATAACC 983

  scaffold10|si     335164 TTTTAAGGAAATCTTGAATATTTTCCTCTGTA-----------GCAAGTA 335202
                              v         v  v i             -----------  ?    
  rnd-1_family-        984 TTTGAAGGAAATCATGCACATTTTCCTCTGTAACAGCAGGAAAGCNAGTA 1033

  scaffold10|si     335203 AGGTTCATGTCAGAAAGAATGTGTGCATAATAGGGCCAGTATTTT-TTGC 335251
                           v        i   i v i  i  v          i          -    
  rnd-1_family-       1034 CGGTTCATGCCAGGACGGATATGAGCATAATAGGACCAGTATTTTGTTGC 1083

  scaffold10|si     335252 ATTTGCA-------GACCCCCCCTTT-GTATAGAATGAGACTGTCATCTA 335293
                             v    -------        i   -    i   i   v i i    i 
  rnd-1_family-       1084 ATGTGCAACATTGAGACCCCCCTTTTTGTATGGAACGAGTCCGCCATCCA 1133

  scaffold10|si     335294 ATATAACAAGTCCTTCCATGTTTGTCACGACACCAATTCTGCATTGTGCA 335343
                                    vv      v   i    v i    ii   ------------
  rnd-1_family-       1134 ATATAACAACGCCTTCCCTGTCTGTCTCAACACTGATT------------ 1171

  scaffold10|si     335344 GCACTTGATGGTTGATTTTTGTTGTGGTATCTTTGTGTGGTTACCTTCTT 335393
                              ------i  ivi i v    ------------i    iv i      
  rnd-1_family-       1172 GCA------AGTCCGTCTGTGTT------------CGTGGCGATCTTCTT 1203

  scaffold10|si     335394 TTGAGTGACAACAGGTGGGTGATTTGGG-CGGTTATCTACTTTTTCTGCA 335442
                              v iii   ii i   i         - v   i v  ----   i vi
  rnd-1_family-       1204 TTGTGCAGCAATGGATGGATGATTTGGGTCTGTTGTGTA----TTCCGGG 1249

  scaffold10|si     335443 TCTTGAGCAGGTGACATTTTGTTGGGAGAATAAACATCATTATTCAATGG 335492
                             ii    ---------    i v  v    i ivii    ------  i
  rnd-1_family-       1250 TCCCGAGC---------TTTGCTTGGCGAATGAGAGCCATT------TGA 1284

  scaffold10|si     335493 TAGATTATCATGACTCGTTGGTATTCCTTTGCGGGAAGAGTTTGTGCTTT 335542
                           ------------   vi  vv  ? i     iv ii          ii  
  rnd-1_family-       1285 ------------ACTAATTCCTANTTCTTTGTTGAGAGAGTTTGTGTCTT 1322

  scaffold10|si     335543 CCACTTCATGAAAACCCATGAGATCTTTCTAAATTTGGGGA----TGCTT 335588
                             v     ivi             iv   v  i  vv  i ----   ii
  rnd-1_family-       1323 CCCCTTCACCGAAACCCATGAGATTGTTCGAAGTTGTGGAAGATTTGCCC 1372

  scaffold10|si     335589 GCTGGTCCAATAGCATTCTTTTGAGCCTCATGAAGAGGTGACATTGGACT 335638
                            ii  ?i vi i ii              ?i           i     vi
  rnd-1_family-       1373 GTCGGNTCTGTGGTGTTCTTTTGAGCCTCNCGAAGAGGTGACGTTGGAGC 1422

  scaffold10|si     335639 GAGCGTCTTGCCTGCTTGAGCCCACACAGCAACTGTGGCTGGTGGTGTTT 335688
                               iiv v   i        v   v     v       ivv      iv
  rnd-1_family-       1423 GAGCACGTGGCCCGCTTGAGCACACTCAGCACCTGTGGCCTCTGGTGTCG 1472

  scaffold10|si     335689 GCAATGCAATGGCATGATTAACATAGTTGTTGCAATGGGTATTGTTAATG 335738
                             i ivvi ii     i  i           v vi  i     i      
  rnd-1_family-       1473 GCGACCGGACAGCATGGTTGACATAGTTGTTTCCGTGAGTATTATTAATG 1522

  scaffold10|si     335739 TTAAAAACTAGGGGTTGTGGATT---TGGTTGAGAAATCATTTTGGGATA 335785
                                   i v            ---                      vi
  rnd-1_family-       1523 TTAAAAACCACGGGTTGTGGATTATTTGGTTGAGAAATCATTTTGGGAAG 1572

  scaffold10|si     335786 AA---AAGTATT----------GTAGCTGTTCATG---AAAAATGATGTC 335819
                             ---     v ----------  i          ---            
  rnd-1_family-       1573 AATGAAAGTAGTTACGTACTATGTGGCTGTTCATGGAAAAAAATGATGTC 1622

  scaffold10|si     335820 AACCAATGGCCGGGCTGAAAATT-GGCA--TGTGGCCATAGATACCTTAA 335866
                             v   i -              -    --    v   ii ivi   i  
  rnd-1_family-       1623 AAACAACG-CCGGGCTGAAAATTTGGCACGTGTGTCCACGGGAGCCTCAA 1671

  scaffold10|si     335867 CTAGGATCTAGTACAATCAGAAGCAATGGTCAAATGTATA-ATG-GTATG 335914
                           v     ?       v- v i      i       vi-   -   -  i  
  rnd-1_family-       1672 GTAGGANCTAGTACT-TAAAAAGCAACGGTCAAAAA-ATATATGCGTGTG 1719

  scaffold10|si     335915 GG----------GTCCATTGATTCTTCATAGGAAACTGGTGGGAATGGGT 335954
                             ----------v      -     ?  - i        i v    v   
  rnd-1_family-       1720 GGCGCCGTGCNCTTCCATT-ATTCTNCA-AAGAAACTGGCGCGAATTGGT 1767

  scaffold10|si     335955 GTTGGGATATTGATACTCCTTCCCATCTTCATCACCCCTGCATTGCATAA 336004
                            v    i    ---------- i      i-   v  ---- vi  ----
  rnd-1_family-       1768 GATGGGGTATT----------CTCATCTTT-TCAACC----AGCGC---- 1798

  scaffold10|si     336005 TCATTTATCTTTAGGATTGCTTTGAACTGTGAATTAAACCAGAA--AAAT 336052
                           -----------           i-      v  --    v    --    
  rnd-1_family-       1799 -----------TAGGATTGCTTC-AACTGTCAA--AAACAAGAAGAAAAT 1834

  scaffold10|si     336053 GAATGTGAACTATAAAGTTTGCAAACCTGTATCCATTTACGACACCCCTA 336102
                               v   v  i            i i vi             i?    v
  rnd-1_family-       1835 GAATTTGACCTGTAAAGTTTGCAAGCTTTCATCCATTTACGACGNCCCTC 1884

  scaffold10|si     336103 AAGAGGGTCTGGAGTATGTTAATGTCAACTGCACAGGGTGTAAATCACAT 336152
                                   vi i        v      i     vi  i      v  v  
  rnd-1_family-       1885 AAGAGGGTACGAAGTATGTTCATGTCAGCTGCAGGGGATGTAAAACAGAT 1934

  scaffold10|si     336153 TTCCTCTGCTGCCTTGATTGTTATTTGCAAGTTGATCT--GAGATAGAAC 336200
                                 i     vii      v v  i  v        --  i       
  rnd-1_family-       1935 TTCCTCCGCTGCGCCGATTGTGAATTACACGTTGATCTCAGAAATAGAAC 1984

  scaffold10|si     336201 ATTTGTGAGATTTGGACGTACCCCGGCATCTCATATGAGACACCATTTCA 336250
                                                i     v              v     i 
  rnd-1_family-       1985 ATTTGTGAGATTTGGACGTACTCCGGCCTCTCATATGAGACAACATTTTA 2034

  scaffold10|si     336251 AGGTTGTCCACAGCCACGCACTAATTCATGAAGAGATCCCTAAACAAGAT 336300
                               i iv     v     ii   viv i             v v     
  rnd-1_family-       2035 AGGTCGCACACAGACACGCGTTAAGCGACGAAGAGATCCCTACAAAAGAT 2084

  scaffold10|si     336301 TATCAAAAAAGTAAACAACAAAGCGTGAATGACAGAGGTTTTTGTATTGA 336350
                           ii  i   ?i   --------------  i    iv -----    ----
  rnd-1_family-       2085 CGTCGAAANGGTA--------------AACGACAACG-----TGTA---- 2111

  scaffold10|si     336351 AAATGAAGACACATTAAAAGAGATGTATTGATACTCATGAAGACCATCAT 336400
                           ----  iv  i i------   ii----    v         ii   v  
  rnd-1_family-       2112 ----GAGTACGCG------GAGGC----TGATTCTCATGAAGGTCATGAT 2147

  scaffold10|si     336401 C-AGTGGATGGAACACAATCCCTTCAGAGATTCAGATAAGTTTTGTGTTG 336449
                            -i     -       i   i    i?        v i   viv      
  rnd-1_family-       2148 CTGGTGGA-GGAACACGATCTCTTCGNAGATTCAGTTGAGTACGGTGTTG 2196

  scaffold10|si     336450 ACTGCAATGACATGGGTGATTTTAAGAAAGATGATGGTAATGACAGTCAA 336499
                                  i     ?           vi        iv ii   i      
  rnd-1_family-       2197 ACTGCAACGACATNGGTGATTTTAACGAAGATGATACTGGTGATAGTCAA 2246

  scaffold10|si     336500 TCAATAGAGGAAGATTGTATAGGTGATAAAGATCTGTTCAATCCATTAGT 336549
                               ii v              i   i   i                 v 
  rnd-1_family-       2247 TCAACGGCGGAAGATTGTATAGATGACAAAAATCTGTTCAATCCATTACT 2296

  scaffold10|si     336550 CACACAAACTGTAATGACAGACCGGTTGATGGCATGGAATGAGATAGAAA 336599
                             i   i v  i    iv i   i i   i  v    i    v   v   
  rnd-1_family-       2297 CATACAGAATGCAATGGAAAACCAGCTGACGGAATGGGATGATATACAAA 2346

  scaffold10|si     336600 AAAGAAACATTTGAATGCTATTTGGATTACATAATGTGTGACCTGGATCC 336649
                            v-    i      vi i   ivv                          
  rnd-1_family-       2347 AC-GAAATATTTGACCGTTATCACGATTACATAATGTGTGACCTGGATCC 2395

  scaffold10|si     336650 AAATTCTTCACCTTGAGATGAAGATATCCAGTTGGACAAGGATGAAGATA 336699
                           i      i     vvi  v       i  v      i  v  i      i
  rnd-1_family-       2396 GAATTCTCCACCTATGGAAGAAGATACCCCGTTGGATAATGACGAAGATG 2445

  scaffold10|si     336700 TTG-TGATAATACTGGCATGCTGGCTACCACCACAAATGCGGACGGTGAA 336748
                              -   ii  i ? i      v    i    i  v   v     vi  v
  rnd-1_family-       2446 TTGCTGACGATGCNGACATGCTCGCTATCACCGCATATGAGGACGCCGAT 2495

  scaffold10|si     336749 CATTATTACAGCTATGATG-TTTTTTGTTCTTAGACATGCGGGAAGAACA 336797
                           ii                 -     i           iv           
  rnd-1_family-       2496 TGTTATTACAGCTATGATGATTTTTCGTTCTTAGACACTCGGGAAGAACA 2545

  scaffold10|si     336798 TGAAAAGCTTCTAAGAAAGAACAGGGTTCCAAAGTCACACTGTCAAAACA 336847
                           ?  v   i i              v    vi     ?            v
  rnd-1_family-       2546 NGATAAGTTCCTAAGAAAGAACAGTGTTCGGAAGTCNCACTGTCAAAACC 2595

  scaffold10|si     336848 AGCTGTATTTCTACCAGAGGCATTGATGGATAAGGCAAAAAATAATTGGA 336897
                                        i    i i   -- vv v     v    i      vi
  rnd-1_family-       2596 AGCTGTATTTCTATCAGAAGTATT--TCCAGAAGGCTAAAAGTAATTGTG 2643

  scaffold10|si     336898 ACAATAATTGGGGTTATCGTGGTTTGGTTGGCACAGCAACCATTAGCAAT 336947
                                 vvv                   v    v   i v i ii     
  rnd-1_family-       2644 ACAATACAGGGGGTTATCGTGGTTTGGTGGGCAGAGCGAACGTCGGCAAT 2693

  scaffold10|si     336948 TGGGAGAATATGCATATCCTTGTGTGCAAAGAGGAGACACAAGTTGTATT 336997
                           i v     i i      v      v  i  ii    i   i    i    
  rnd-1_family-       2694 CGTGAGAACACGCATATACTTGTGGGCGAAAGGGAGGCACGAGTTATATT 2743

  scaffold10|si     336998 CAAGTACCATCCCATCATCATGAAACTTTCTGGTGAATACAAAAAAGACT 337047
                                      v                i i            v      
  rnd-1_family-       2744 CAAGTACCATCACATCATCATGAAACTTCCCGGTGAATACAAACAAGACT 2793

  scaffold10|si     337048 TTGTGCTGCACGGCAATGAGAAATTTAAACTGTTCAGAAT-GTATCCACA 337096
                            i   viii i i             i        i  v - vi    i 
  rnd-1_family-       2794 TCGTGACATATGACAATGAGAAATTTGAACTGTTCGGATTGGGGTCCATA 2843

  scaffold10|si     337097 AATCACAATAATGTGAAGACAAAATTCCCACAGGGCATGAAAGAGATTAA 337146
                                 i  i    v v              iv iv        vi    
  rnd-1_family-       2844 AATCACGATGATGTCACGACAAAATTCCCACGTGAAATGAAAGACGTTAA 2893

  scaffold10|si     337147 AAGATACTTGACAAATGGTGTGCACTCCATAGTCAATAATTTCCCAGTTC 337196
                           i    v   v        i i         vi v  v        i    
  rnd-1_family-       2894 GAGATTCTTCACAAATGGCGCGCACTCCATCATGAAGAATTTCCCGGTTC 2943

  scaffold10|si     337197 TAATGGTATTTAACATAAACAATCA-GCATGTTTTGGTTTGGAAGAGACC 337245
                           ii v                     -      v i              v
  rnd-1_family-       2944 CGAAGGTATTTAACATAAACAATCATGCATGTGTCGGTTTGGAAGAGACG 2993

  scaffold10|si     337246 ATTATAA-CATGGCTGGCCGACATGGATTGTTTGGGTTTGCATGGGATGG 337294
                               v  -i          iv     v        i     v     i  
  rnd-1_family-       2994 ATTAGAATTATGGCTGGCCACCATGGCTTGTTTGGATTTGCCTGGGACGG 3043

  scaffold10|si     337295 TC-AACAAAAGAGCTGAACAAGGACGGTCTGAATGAGACCCA-------- 337335
                             -      i    i    v i             iv     --------
  rnd-1_family-       3044 TCGAACAAAGGAGCCGAACCAAGACGGTCTGAATGGTACCCAAGCGATGG 3093

  scaffold10|si     337336 ---------------ACATA---GATGCTATGATAAGTGAATGGATTATC 337367
                           ---------------     ---     i    -  i ii v        
  rnd-1_family-       3094 CCGACCTCGTCAATGACATAGTCGATGCCATGA-AAATAGAGGGATTATC 3142

  scaffold10|si     337368 TAATGACTCTATTCATGAGATCAGTATCAACTGGGTATACTTTGGGAGAG 337417
                            i    v       i     iv     iii      i      v    v 
  rnd-1_family-       3143 TGATGAGTCTATTCGTGAGACAAGTATTGGCTGGGTGTACTTTTGGAGCG 3192

  scaffold10|si     337418 ATTTGTTCCTTACATGTTTTGTTAAACAAAAGAGTAACTGTGTCTGGATT 337467
                            i i       vv                   ii    v           
  rnd-1_family-       3193 ACTCGTTCCTTCGATGTTTTGTTAAACAAAAGGATAACAGTGTCTGGATT 3242

  scaffold10|si     337468 TTTTCAGCCACCATTTGACCTCTACTGGAGGACATTAACTCTGGCAAATA 337517
                           v vv    v        v    i         v  v   v          
  rnd-1_family-       3243 ATGACAGCAACCATTTGCCCTCCACTGGAGGAAATGAACACTGGCAAATA 3292

  scaffold10|si     337518 CACACATGTATTAGCAAAGAGGAAGAGTACTGAGGACCACACATCTATTG 337567
                              v        i    v i    i                  i  i  i
  rnd-1_family-       3293 CACCCATGTATTGGCAATGGGGAAAAGTACTGAGGACCACACACCTGTTA 3342

  scaffold10|si     337568 TTGAATACTATCACAGAGAGGT-AAAAAATTGATGAAGGGATTTCTTACA 337616
                                     i           -                          v
  rnd-1_family-       3343 TTGAATACTACCACAGAGAGGTCAAAAAATTGATGAAGGGATTTCTTACC 3392

  scaffold10|si     337617 TATTTTGGAGGCACAAATGAAATTCGGCCTGTGTCAGTTGGATTCCCTTT 337666
                                i    v i             i v i    i  i       iv  
  rnd-1_family-       3393 TATTTCGGAGTCGCAAATGAAATTCGACGTATGTCGGTCGGATTCCTATT 3442

  scaffold10|si     337667 CCACTCTTCTAATAGACCACAGAAATACAATTTGCCACTAACACCAGAAA 337716
                                 i   i      --      v      i i         v     
  rnd-1_family-       3443 CCACTCCTCTGATAGAC--CAGAAAGACAATTCGTCACTAACACAAGAAA 3490

  scaffold10|si     337717 GTTGGGTCATTTTGGAAAGTGCTCCAATTACGCCTACTTTGTTGACTTTG 337766
                            vv         i                 i  v    v         i 
  rnd-1_family-       3491 GGAGGGTCATTTCGGAAAGTGCTCCAATTATGCGTACTGTGTTGACTTCG 3540

  scaffold10|si     337767 ACAGACTACCAGCATGCAAGGAATGATACAAAGAAATTGCTTTCACAGTT 337816
                                                    v        v  ii   i  v    
  rnd-1_family-       3541 ACAGACTACCAGCATGCAAGGAATGCTACAAAGATATCACTTCCAAAGTT 3590

  scaffold10|si     337817 CTTTTCCATAATCACACTTCAGCATCTTGCCAATGCAAGAAATGTTTCCT 337866
                              vi  i ??     i     v    i    v     v          v
  rnd-1_family-       3591 CTTGCCCGTNNTCACATTTCAGAATCTCGCCACTGCAACAAATGTTTCCG 3640

  scaffold10|si     337867 CTGGAATATTGATCCACATGACCCATTTCAATCAACTTGCCCTGTCCCAA 337916
                                           v i     v          v             i
  rnd-1_family-       3641 CTGGAATATTGATCCAAACGACCCCTTTCAATCAAGTTGCCCTGTCCCAG 3690

  scaffold10|si     337917 AGAACTACCCTTTGGGACCAGATGAAATAATTTTGGAAGGAGAGACATTG 337966
                                                                             
  rnd-1_family-       3691 AGAACTACCCTTTGGGACCAGATGAAATAATTTTGGAAGGAGAGACATTG 3740

  scaffold10|si     337967 AAGGCAC 337973
                              v   
  rnd-1_family-       3741 AAGCCAC 3747

Matrix = 20p45g.matrix
Kimura (with divCpGMod) = 16.89
Transitions / transversions = 1.44 (290/202)
Gap_init rate = 0.06 (172 / 2907), avg. gap size = 1.41 (242 / 172)


9122 14.90 0.40 1.33 scaffold10|size1286326 337984 339500 (946918) rnd-1_family-216#Unknown 2142 3644 (2516) m_b250s001i1 6903

  scaffold10|si     337984 ATAACACACATGGAATCCTTCAAGTTTGAATGGTCTAAGGTGAACAGTCT 338033
                              v       v              v       v         v     
  rnd-1_family-       2142 ATATCACACATCGAATCCTTCAAGTTGGAATGGTGTAAGGTGAAAAGTCT 2191

  scaffold10|si     338034 ACCAAAGGCATCATGGATTGGAGAGAATAAAATGGGCTTTGTGTGTCAGT 338083
                           v                                         vi   v  
  rnd-1_family-       2192 TCCAAAGGCATCATGGATTGGAGAGAATAAAATGGGCTTTGTCCGTCTGT 2241

  scaffold10|si     338084 CTTCCTCTTTGTATGGGACATATTTCCTGAATTCCAAAGTTGTTTCAGAG 338133
                                 v           ii            v v   i  iv       
  rnd-1_family-       2242 CTTCCTATTTGTATGGGATGTATTTCCTGAATGCGAAAATTAATTCAGAG 2291

  scaffold10|si     338134 CTCAGCATGCATGTCTCCAACATGAAGCGTGTAATCAGTGCTAACCACGC 338183
                             v        i   v vi           i i    i    v       
  rnd-1_family-       2292 CTAAGCATGCACGTCGCAGACATGAAGCGTATGATCAATGCTTACCACGC 2341

  scaffold10|si     338184 TTTTGTATCTTTGTTGATGT--AAAAAACAGAATTCTTAGTATAA-GCAC 338230
                           ii                  --  i            v       -    
  rnd-1_family-       2342 CCTTGTATCTTTGTTGATGTCAAAGAAACAGAATTCTGAGTATAATGCAC 2391

  scaffold10|si     338231 AGGACAACATGAGACTGCTCATGTCAATTGCTAATTATGCACATCTACAC 338280
                           i    v           i         iv   v i        i     i
  rnd-1_family-       2392 GGGACCACATGAGACTGTTCATGTCAACGGCTCACTATGCACACCTACAT 2441

  scaffold10|si     338281 TTTGGAAAATTTTCAGATTCAGAAAACGAGGCAAATAAAAACAACAACCA 338330
                                v  v           v  i     v      i    i v      
  rnd-1_family-       2442 TTTGGTAATTTTTCAGATTCTGAGAACGACGCAAATGAAAATATCAACCA 2491

  scaffold10|si     338331 ACA-TCCAATACGAGTAATAGGAAGGTCAATGACCTGGTGCAAAACATTT 338379
                           i  -  v  i v       i      i         v       i     
  rnd-1_family-       2492 GCAGTCAAACAAGAGTAATGGGAAGGCCAATGACCTCGTGCAAAGCATTT 2541

  scaffold10|si     338380 CTAGGCAAGACATACTTGAGTTGCTTGACAAATCGGATATTTAAACCGCT 338429
                            v   v                      i    ii      i    v  i
  rnd-1_family-       2542 CAAGGGAAGACATACTTGAGTTGCTTGATAAATTAGATATTCAAACAGCC 2591

  scaffold10|si     338430 AGTGGCATGCAAGCCAATAAAGCCAGACTTGGAAAGATACCAATGAATCA 338479
                                      ii    i i                  i  i        
  rnd-1_family-       2592 AGTGGCATGCAGACCAACAGAGCCAGACTTGGAAAGATGCCGATGAATCA 2641

  scaffold10|si     338480 CCTAAGACAAAGACTAAAAGAGATGGGTGCTGCAACCAATGAAAAAAAAA 338529
                              i           v                         ii      i
  rnd-1_family-       2642 CCTGAGACAAAGACTCAAAGAGATGGGTGCTGCAACCAATGGGAAAAAAG 2691

  scaffold10|si     338530 ACAGAATTACAGAACCAACTATTTAAAATGTTACTTGGATGGGATGTTGG 338579
                           -i    i i   i v i               i      v         i
  rnd-1_family-       2692 -TAGAACTGCAGGAACGACTATTTAAAATGTTGCTTGGAAGGGATGTTGA 2740

  scaffold10|si     338580 GTCGACAGCAACAACCAGGGAGATAGAACATACTGCGTCAGGCATAGCTG 338629
                            vi   v     i v   v v   iv  v      v iv   v   v  i
  rnd-1_family-       2741 GATGACTGCAACGAGCAGTGTGATGCAAAATACTGAGCAAGGAATATCTA 2790

  scaffold10|si     338630 TTAA-AACAATGATTTTGTATGGAATAAAGAAGCTTGACCAAGTTTCCTG 338678
                               -   i    i                i      i iv         
  rnd-1_family-       2791 TTAAGAACGATGACTTTGTATGGAATAAAGGAGCTTGGCTTAGTTTCCTG 2840

  scaffold10|si     338679 GCTAGCATTGAGGACCACAAAAAGTACTTCGGTCCGCTGACCTTAATATG 338728
                                            vv  i       v     i           v  
  rnd-1_family-       2841 GCTAGCATTGAGGACCAGCAAGAGTACTTAGGTCCACTGACCTTAATCTG 2890

  scaffold10|si     338729 GTAAGTACAGGTTTTAGGTAACTGCACTTGCCTGTAGCCATGAAACATTA 338778
                                     i        ii  v      i i --------    i   
  rnd-1_family-       2891 GTAAGTACAGATTTTAGGTGGCTTCACTTGTCCG--------AAACGTTA 2932

  scaffold10|si     338779 TTGGGGCTAATAATTTATCCTGAACCCCTGCAGGGAGGCTGACGATGAAA 338828
                              vi       -            v              iiv  i    
  rnd-1_family-       2933 TTGCAGCTAATA-TTTATCCTGAACACCTGCAGGGAGGCTAGAGACGAAA 2981

  scaffold10|si     338829 ATTCAATTCATGATCCAAAATCTATCCTATGGGCCATGAGAAAATGGCAT 338878
                               v  v  v           v           v           v  v
  rnd-1_family-       2982 ATTCTATACAGGATCCAAAATCGATCCTATGGGCAATGAGAAAATGCCAA 3031

  scaffold10|si     338879 ATGTACCATGAGGGAAAGATTAGGTTGTTTCATAAATTTACAGGCATGGA 338928
                                  i   i            i  i        i             
  rnd-1_family-       3032 ATGTACCGTGAAGGAAAGATTAGGCTGCTTCATAAACTTACAGGCATGGA 3081

  scaffold10|si     338929 ATTTCTGAATAGAGAGTTTGAGGTGGTCCTTACACAGTGTGATTGGTATA 338978
                                       i  i v  v viv  ii    v i iv    i      
  rnd-1_family-       3082 ATTTCTGAATAGGGAATATGCGTCTGTTTTTACTCGGCCTGATCGGTATA 3131

  scaffold10|si     338979 AACGTTATCATGGTTTTCCAAATAAGTCAGCAGTTGAGAATCAATTCA-A 339027
                             v         v     v   v       v   i  ii  vi   i - 
  rnd-1_family-       3132 AAGGTTATCATGTTTTTCAAAAGAAGTCAGAAGTCGAAGATAGATTTAGA 3181

  scaffold10|si     339028 TCAGGGGAACCATTGTCCTGCTTTTGCCTGGCTGGTGATTGCAAGGAAGT 339077
                                i     v           ii    i v            v     
  rnd-1_family-       3182 TCAGGAGAACCTTTGTCCTGCTTCCGCCTAGATGGTGATTGCAATGAAGT 3231

  scaffold10|si     339078 CCACATTGCATTCACTATAGAGGTGCACCAGAACAAAGAGGAGATGAACA 339127
                              ii            --    v v                        
  rnd-1_family-       3232 CCATGTTGCATTCACTA--GAGGAGAACCAGAACAAAGAGGAGATGAACA 3279

  scaffold10|si     339128 TGAAGTCACGTTTCTATTGTTTTGTTATGACATATTTCAAAAGTACACTC 339177
                           i        v  i    i    i i   v   i  iv    v        
  rnd-1_family-       3280 CGAAGTCACTTTCCTATCGTTTCGCTATCACACATCGCAAATGTACACTC 3329

  scaffold10|si     339178 ATATGAGAGAAATGCAGTTCTGTATATTTGAGTGTACTAATAAGGTTGCA 339227
                             iv  v  i              v                i     v  
  rnd-1_family-       3330 ATGAGACAGGAATGCAGTTCTGTAGATTTGAGTGTACTAATGAGGTTTCA 3379

  scaffold10|si     339228 TCAATTAGAAGAACCAGATTGAATGTATTGGATTATGCACTCATGTCACC 339277
                             ii  ?   i      v                            i   
  rnd-1_family-       3380 TCGGTTNGAAAAACCAGCTTGAATGTATTGGATTATGCACTCATGTTACC 3429

  scaffold10|si     339278 CTATTCAAAGACAGGTTTTCCATTCCAAAGGCAGTTTACTCTGGTGTATT 339327
                                      ii                                     
  rnd-1_family-       3430 CTATTCAAAGATGGGTTTTCCATTCCAAAGGCAGTTTACTCTGGTGTATT 3479

  scaffold10|si     339328 CTGATTGGGAGGTACTTTTGTGCGATATAACAATGGTCCTAATAACAAAA 339377
                                        v        i --      i  ii   i       v 
  rnd-1_family-       3480 CTGATTGGGAGGTTCTTTTGTGTG--ATAACAGTGACCCTGATAACAATA 3527

  scaffold10|si     339378 AAGGACCTGTCTCAGTGCATATATGCCTCTGTTTGAAGATGTATTTTCTT 339427
                            i                  - -          i           i    
  rnd-1_family-       3528 AGGGACCTGTCTCAGTGCAT-T-TGCCTCTGTTCGAAGATGTATTCTCTT 3575

  scaffold10|si     339428 GACCTAAAATTTATATATTTGTAAGTTGTAACACATGTAACACACATGAG 339477
                           ii--vi    v -          i  v    v   v      i -  v v
  rnd-1_family-       3576 AG--GGAAATAT-TATATTTGTAGGTGGTAAGACAAGTAACATA-ATTAC 3621

  scaffold10|si     339478 GACTGGCGTAGGAATCAATGCAA 339500
                             v v              i   
  rnd-1_family-       3622 GAGTTGCGTAGGAATCAATACAA 3644

Matrix = 20p45g.matrix
Kimura (with divCpGMod) = 15.05
Transitions / transversions = 1.28 (125/98)
Gap_init rate = 0.02 (25 / 1516), avg. gap size = 1.04 (26 / 25)


333 22.03 22.03 0.00 scaffold10|size1286326 339500 339617 (946801) rnd-1_family-216#Unknown 4805 4948 (1212) m_b250s001i2 6904

  scaffold10|si     339500 ATGTGCATCAAAGTTTCCAAGATAATGCTAATTTGTTGTG---------- 339539
                                 i  i i i        i  i              ----------
  rnd-1_family-       4805 ATGTGCGTCGAGGCTTCCAAGACAACGCTAATTTGTTGTGTCTGATTTTG 4854

  scaffold10|si     339540 -----------AATACATATATCAGAGGATTTGTTTGTATGAATACTTC- 339577
                           -----------i  vv  i ?iiv     v                   -
  rnd-1_family-       4855 AAATCTCCTGGGATTGATGTNCTTGAGGAGTTGTTTGTATGAATACTTCC 4904

  scaffold10|si     339578 -CAAGA---TATTCGTAAAATGGTAGGTATTATTCACATGTAAA 339617
                           - v   ---    i  i  vvi   i  i v ii   v      
  rnd-1_family-       4905 TCCAGATATTATTTGTGAACGAGTAAGTGTAACCCACCTGTAAA 4948

Matrix = 20p45g.matrix
Kimura (with divCpGMod) = 23.56
Transitions / transversions = 1.89 (17/9)
Gap_init rate = 0.03 (4 / 117), avg. gap size = 6.50 (26 / 4)


761 22.61 6.25 1.49 scaffold10|size1286326 339654 339909 (946509) rnd-1_family-216#Unknown 5098 5365 (795) m_b250s001i3 6904

  scaffold10|si     339654 AAAATTTCAGCCCAA--AAAGA-TGCTAACAATAACTATCCTAATGCAC- 339699
                               i        v -- v   - v  vv   - v   i  v       -
  rnd-1_family-       5098 AAAACTTCAGCCCCAGCATAGACTTCTCCCAA-ATCTACCCAAATGCACT 5146

  scaffold10|si     339700 GCCGGCC---TGCTGGTGATGTAAGAAAAGTCAACCTCCAAACT--AGCA 339744
                             vvi  --- vv   i   v      vi   v   v  v ?  --ii i
  rnd-1_family-       5147 GCACACCATATCGTGGCGATTTAAGAACGGTCCACCGCCCANCTCCGACG 5196

  scaffold10|si     339745 CCATCAACAAGCAATCAATGATG-AAAATGATAATGCTAT-CAAACTGTT 339792
                           i i    vi      v       -                -   i     
  rnd-1_family-       5197 TCGTCAAAGAGCAATAAATGATGGAAAATGATAATGCTATACAAGCTGTT 5246

  scaffold10|si     339793 ATGTTGTTGAGTGTGATTTTGATGAGTGAAGTACAGTGATGGATGGGGAC 339842
                            iv   v      ii  vvviiv v   i       i --- i    v  
  rnd-1_family-       5247 ACCTTGGTGAGTGCAATAAGAGAGTGTGGAGTACAGCG---GGTGGGCAC 5293

  scaffold10|si     339843 AGTAAAAACAAAATCTCA----TCTTCTCAATGCCAGCATACAACCATG- 339887
                               v   vi  v     ----  v        ivi         v   -
  rnd-1_family-       5294 AGTACAAAAGAATTCTCACCGATCGTCTCAATGTGGGCATACAACGATGC 5343

  scaffold10|si     339888 TGGAACTCAAATAAGTAGAGAA 339909
                             i      i            
  rnd-1_family-       5344 TGAAACTCAGATAAGTAGAGAA 5365

Matrix = 20p45g.matrix
Kimura (with divCpGMod) = 24.04
Transitions / transversions = 0.78 (25/32)
Gap_init rate = 0.05 (13 / 255), avg. gap size = 1.54 (20 / 13)


354 30.95 8.85 2.79 scaffold10|size1286326 340172 340510 (945908) genome_3_11529#DNA 180 538 (21) m_b250s001i4 6905

  scaffold10|si     340172 TTTTTAACA-CCTGTTGTTGAGTGGTGGTCTTTTTAACAACCAGTGGAGG 340220
                                vi  -  v  i  i  v   ivv v     vi  i     v vv 
  genome_3_1152        180 TTTTTCGCAGCCAGTCGTCGACTGGCTTTATTTTTTGCAGCCAGTCGTCG 229

  scaffold10|si     340221 ATTGGT---GTTTTTTAGACCCCAATTTTTGACTAG--GGGTCTTTTGAC 340265
                            i   i---       iv v  - i iv i    i -- vi i     --
  genome_3_1152        230 ACTGGCTTCGTTTTTTGCAGCC-AGTCGTCGACTGGCTGCATTTTTTG-- 276

  scaffold10|si     340266 CACCAATTAGGTGTCAACTAGTTGTCTTTTTGGC-----------CA-CC 340303
                           ---  iii  vi   i   i i  -         -----------  -  
  genome_3_1152        277 ---CAGCCAGTCGTCGACTGGCTG-CTTTTTGGCTTCATTTTTTGCAGCC 322

  scaffold10|si     340304 AGTGGTTGACTGGTGG--TCTTATGA--CCA-CCATTGACTGGTGGC-TT 340347
                              v  i      iv -- i  v  i--   -i i i      iv  -  
  genome_3_1152        323 AGTCGTCGACTGGCTGCATTTTTTGGAGCCAGTCGTCGACTGGCTGCATT 372

  scaffold10|si     340348 TTTAGCAACCAGTACTT-ACCAGCAAACAGATGAGAAAGAATACTTTCTT 340396
                              vi  i     vv i-  vi  vi  i - v    - v  v      i
  genome_3_1152        373 TTTTACAGCCAGTTGTCGACGGGCCGACGG-TCAGAA-GTATCCTTTCTC 420

  scaffold10|si     340397 GCTTCTCTGTTATTTTCCATTCAACTTTGTTGTTCTCA--TCTGAGTG-T 340443
                            i     vi  v ii  ii  ii vv i vv    vi -- i v  i - 
  genome_3_1152        421 GTTTCTCGATTTTCCTCTGTTTGAAGTCGGAGTTCATAGCTTTCAGCGAT 470

  scaffold10|si     340444 AA-CTCCAACTCAAATCA-TGATCCATTAATGTCAAAATTAGCTTTGTAT 340491
                            v-    i   i  v i -  v      vv v  v        i  vi i
  genome_3_1152        471 ACTCTCCGACTTAATTTAGTGTTCCATTCCTTTCTAAATTAGCCTTCCAC 520

  scaffold10|si     340492 ATCATGTATTGGGGATCTT 340510
                             v -  v v     i   
  genome_3_1152        521 ATAA-GTTTAGGGGACCTT 538

Matrix = 20p45g.matrix
Kimura (with divCpGMod) = 32.69
Transitions / transversions = 1.22 (56/46)
Gap_init rate = 0.07 (24 / 338), avg. gap size = 1.67 (40 / 24)


366 24.00 0.79 4.10 scaffold10|size1286326 340510 340635 (945783) rnd-4_family-237#Unknown 102 223 (55) m_b250s001i5 6906

  scaffold10|si     340510 TCAGCATTATGTAGACTTACAGATACATGACACTAT-GAAAGGAGTATCT 340558
                             i  i?         v ?    --     vvv  ?-    i i      
  rnd-4_family-        102 TCGGCGNTATGTAGACATNCAGA--CATGAATATANCGAAAAGGGTATCT 149

  scaffold10|si     340559 TCTATTGCATTTTATGCAGGAAGATATCTTCACTATGCTGAGAGACAAAA 340608
                            vv     v iiv     iivi         v  vv i v      i  -
  rnd-4_family-        150 TAAATTGCCTCCAATGCAAACGGATATCTTCTCTTAGTTTAGAGACGAA- 198

  scaffold10|si     340609 ACCTTTTCAACATTAAGTACATAAAAA 340635
                           --i    i v     v    i      
  rnd-4_family-        199 --TTTTTTACCATTATGTACGTAAAAA 223

Matrix = 20p45g.matrix
Kimura (with divCpGMod) = 24.33
Transitions / transversions = 0.93 (14/15)
Gap_init rate = 0.05 (6 / 125), avg. gap size = 1.00 (6 / 6)


1038 28.77 9.59 2.19 scaffold10|size1286326 340714 341182 (945236) genome_12_10264#DNA 1 503 (0) m_b250s001i6 6907

  scaffold10|si     340714 GACCGATGCTTATCATGTTACGTAGCATAGAACACATAGCAGCTATTTTG 340763
                            i     v      i iiv     i i   v  i  v v ivv v   i 
  genome_12_102          1 GGCCGATCCTTATCGTACGACGTAACGTAGTACGCAGATCGCGTTTTTCG 50

  scaffold10|si     340764 -GATTTATGATTTAGTACATAAAAAATCAAACCTTATCCTCAACC-ACCA 340811
                           -     vv   viivi  i   v  -  i i      vv ii  v- i i
  genome_12_102         51 CGATTTCGGATGCGTCACGTAATAA-TCGAGCCTTATGGTTGACAGATCG 99

  scaffold10|si     340812 TTGATCAACCT--AATTTTCATTTCCATCTATGTTAATACGAACCTTATC 340859
                            v  i--  i -- i i i i v   i  v    i  i   i        
  genome_12_102        100 TAGAC--ACTTGTAGTCTCCGTATCCGTCAATGTCAACACGGACCTTATC 147

  scaffold10|si     340860 ATAGCTTCAGTACAAAGTGTATGTTGTCTAGGTCACTTGGCGTGATTGTA 340909
                             i  ivv      v  i   ii    v   v v  v   i        i
  genome_12_102        148 ATGGCCGAAGTACACAGCGTACATTGTGTAGTTGACATGGTGTGATTGTG 197

  scaffold10|si     340910 ATTGTTGTTGTGAGTGCTAATGTGAATTCTGCTCAT-ATGTTTTCTAAGG 340958
                           i i -  vv  v v ----- v         i  i -  vv   v  vi 
  genome_12_102        198 GTCG-TGAAGTCATT-----TTTGAATTCTGTTCGTAATTATTTATACAG 241

  scaffold10|si     340959 TAGGAACTCAGTAC-TAAAGTTGCGAACTTTC-------GTGTACC---- 340996
                                         -v   i            -------    i  ----
  genome_12_102        242 TAGGAACTCAGTACAAAAAATTGCGAACTTTCGCGCGATGTGTGCCGATC 291

  scaffold10|si     340997 ----AAGTTG----CTCT-------GAGTC--TCTGTGTTGGTCCAATGC 341029
                           ----  v  i----    -------i   i--   ii  i  -  i i  
  genome_12_102        292 CAGAAACTTAGGGCCTCTTCTCAAAAAGTTCATCTACGTCGG-CCGACGC 340

  scaffold10|si     341030 AGAGCAAGCTGCTCCTGCATCAACATTGCTGGCTGACAACCCATCTGGTG 341079
                              vv  iiii  -    i    vv i i       i       iivvi 
  genome_12_102        341 AGATGAAATCACT-CTGCGTCAAATTCGTTGGCTGATAACCCATTCTCCG 389

  scaffold10|si     341080 GAGAGCAAAACCCTTTGCATCTTTAGTTTCATCATGGTAAGGTTTATGAA 341129
                                   viiv  i   i    iivi v i   ivi       ii v  
  genome_12_102        390 GAGAGCAACGTGCTCTGCGTCTTCGTCTGCGTCACCATAAGGTTCGTTAA 439

  scaffold10|si     341130 TCACTACATAGAGTACAAAA-----ATGTACAGT-TACG-----CTGCAT 341168
                             v    i     i      -----      v  -    ----- i   i
  genome_12_102        440 TCCCTACGTAGAGCACAAAAATGCGATGTACCGTCTACGTTCCACCGCAC 489

  scaffold10|si     341169 GATAAACATTGGCC 341182
                                iv  i    
  genome_12_102        490 GATAAGGATCGGCC 503

Matrix = 20p45g.matrix
Kimura (with divCpGMod) = 26.90
Transitions / transversions = 1.54 (80/52)
Gap_init rate = 0.05 (25 / 468), avg. gap size = 2.24 (56 / 25)


1437 14.55 4.80 1.07 scaffold10|size1286326 341467 341737 (944681) C rnd-5_family-339#Unknown (0) 1613 1333 m_b250s001i7 6908

  scaffold10|si     341467 CTTATACCAGTATTTTGCAGGAATCAGGGCATTCTTTGGCTTGTCTGACA 341516
                                i        v       v          i v    iv   ii v 
C rnd-5_family-       1613 CTTATGCCAGTATTGTGCAGGACTCAGGGCATTTTGTGGCCGGTCCAAAA 1564

  scaffold10|si     341517 ATTTTGTGTCAGGTATCCAACTGCGTTAGTATGTCTTTGTGAAAATACAA 341566
                              v-                ii i  ?         i ii      v  
C rnd-5_family-       1563 ATTA-GTGTCAGGTATCCAACCACATTNGTATGTCTTCGCAAAAATAAAA 1515

  scaffold10|si     341567 TTTGTGCGAGGTCCATACTTTCTCAATGGTTTCAAAATAATTATGATACA 341616
                                  v   i    i             v              v    
C rnd-5_family-       1514 TTTGTGCCAGGCCCATGCTTTCTCAATGGTGTCAAAATAATTATGTTACA 1465

  scaffold10|si     341617 T-ATAAATTAGAT----------TCTGCAAT--TTTTTTAAGCACTCCTA 341653
                            -           ----------     v  --       v   i     
C rnd-5_family-       1464 TAATAAATTAGATTGTCGGTATCTCTGCCATTATTTTTTACGCATTCCTA 1415

  scaffold10|si     341654 TACACAGATCCTCCTTGCCAATTTTATGCTCTGCTGTTTCCAAGGTCTTG 341703
                           ii       v   ? i      ?v            iv     v      
C rnd-5_family-       1414 CGCACAGATGCTCNTCGCCAATNATATGCTCTGCTGCATCCAACGTCTTG 1365

  scaffold10|si     341704 GTTGCAGCAGATCATGATTAATTTTTGAGGCCTG 341737
                             ii       v i -   -       i      
C rnd-5_family-       1364 GTCACAGCAGAACGT-ATT-ATTTTTGGGGCCTG 1333

Matrix = 20p45g.matrix
Kimura (with divCpGMod) = 14.31
Transitions / transversions = 1.29 (22/17)
Gap_init rate = 0.02 (6 / 270), avg. gap size = 2.67 (16 / 6)


4169 10.28 0.00 3.25 scaffold10|size1286326 341738 342340 (944078) C genome_2_13648#LTR/Copia (0) 584 1 m_b250s001i8 6909

  scaffold10|si     341738 CAAGACATGCAATTTTCGACTTTGGCAATAAGTATTGCCAGAAGGAGTCG 341787
                                  v                  i        i      v       
C genome_2_1364        584 CAAGACAGGCAATTTTCGACTTTGGCGATAAGTATCGCCAGATGGAGTCG 535

  scaffold10|si     341788 TCGTATGTCATCAAGAGATTTTGACGGTCGTCAATGGGTCATCACTAAAG 341837
                             ivv    i            viv         iv    i   v vii 
C genome_2_1364        534 TCAGTTGTCGTCAAGAGATTTTTGAGGTCGTCAACCGGTCGTCAGTTGGG 485

  scaffold10|si     341838 TCGTCAGGGGTCATCATTAAAGTCATCAGGGGTTGCCAGGGCCGTTTTTC 341887
                                v i    i   i       i        i i     i       i
C genome_2_1364        484 TCGTCTGAGGTCGTCACTAAAGTCGTCAGGGGTCGTCAGGGTCGTTTTTT 435

  scaffold10|si     341888 GGTCGTCCCTTGGGTCGTCAGGGGTCGTCAGGTGGAGTCACATGGGTCGT 341937
                                  v                               i          
C genome_2_1364        434 GGTCGTCACTTGGGTCGTCAGGGGTCGTCAGGTGGAGTCGCATGGGTCGT 385

  scaffold10|si     341938 CAAAGAAGATCTGTTGGGTCATCAGTTAGGGTCGTTAGTCGTCATGGTTG 341987
                             v         v       i       v                   i 
C genome_2_1364        384 CACAGAAGATCTCTTGGGTCGTCAGTTACGGTCGTTAGTCGTCATGGTCG 335

  scaffold10|si     341988 TCACCGAGTCGTACTGTTCGTCACTTGCTCTGATGCACGGGATGATCAGA 342037
                               v               vv         ----   ------------
C genome_2_1364        334 TCACGGAGTCGTACTGTTCGGGACTTGCTCT----CAC------------ 301

  scaffold10|si     342038 GACGTAGATATTTGTGGAAGGTCGTGAAGTCGTCAAGTAAGTCGTCAGAG 342087
                           --i   vv    v                         ii          
C genome_2_1364        300 --TGTACTTATTGGTGGAAGGTCGTGAAGTCGTCAAGTGGGTCGTCAGAG 253

  scaffold10|si     342088 TTGTCAGAAGGGTTGTCACAAGGGAATCGATGAGTCGTAACAATGGTCAT 342137
                            i           i    vi   v                  vv    i 
C genome_2_1364        252 TCGTCAGAAGGGTCGTCAAGAGGTAATCGATGAGTCGTAACATGGGTCGT 203

  scaffold10|si     342138 CAAAAGGTCGTCAGCAAAAGTCGTCAGGGTCGTCAAAAAGTCTTCACCAA 342187
                                        v                                    
C genome_2_1364        202 CAAAAGGTCGTCACCAAAAGTCGTCAGGGTCGTCAAAAAGTCTTCACCAA 153

  scaffold10|si     342188 AAGTCATCAGGTCGTCAAAATGTCGTCACATGTAGTCGTCAGGGTCGTCA 342237
                                i                        i i                 
C genome_2_1364        152 AAGTCGTCAGGTCGTCAAAATGTCGTCACACGCAGTCGTCAGGGTCGTCA 103

  scaffold10|si     342238 GATGGTCGTGAAAGTCGTCACTTGAGTAAAAAAATGCAAAAGTTGTCACT 342287
                                               vv    -          v     i      
C genome_2_1364        102 GATGGTCGTGAAAGTCGTCAGATGAG-AAAAAAATGCCAAAGTCGTCACT 54

  scaffold10|si     342288 TGTCATCAGTTTGGCTCGCCAAAAACTTCCACGTGGCAAAGTTGCCTGTC 342337
                               i                                             
C genome_2_1364         53 TGTCGTCAGTTTGGCTCGCCAAAAACTTCCACGTGGCAAAGTTGCCTGTC 4

  scaffold10|si     342338 TTG 342340
                              
C genome_2_1364          3 TTG 1

Matrix = 20p45g.matrix
Kimura (with divCpGMod) = 8.07
Transitions / transversions = 1.14 (32/28)
Gap_init rate = 0.03 (19 / 602), avg. gap size = 1.00 (19 / 19)


1669 11.96 2.29 4.33 scaffold10|size1286326 342386 342691 (943727) rnd-1_family-224#Unknown 1 300 (0) m_b250s001i9 6910

  scaffold10|si     342386 GGTTTGTGATATTTATGGTCAGTTTTGGTCAGTTTCCCCAAATGGTCAGT 342435
                                 i       v       ?               v           
  rnd-1_family-          1 GGTTTGCGATATTTTTGGTCAGNTTTGGTCAGTTTCCCGAAATGGTCAGT 50

  scaffold10|si     342436 GAATTTACTAGATTGTAAGGTATAAATTGACTCCAAACTAC--TCTTTTT 342483
                                   i     i    v    ?      v     v   --  i    
  rnd-1_family-         51 GAATTTACCAGATTATAAGTTATANATTGACGCCAAAGTACTATCCTTTT 100

  scaffold10|si     342484 CAATAAAATTCATTTTTATTAC--TTATTACCCAATCAACATTCATAAAA 342531
                             i?    v         i   --     v?i     i ----      ?
  rnd-1_family-        101 CAGNAAAAATCATTTTTACTACAATTATTTNTCAATCGA----CATAAAN 146

  scaffold10|si     342532 ACACA---TGGGTGGTGAAAAAAACCACTGCAGGGTCATCCTGCGTCGTG 342578
                           vi   ---    -   ?                                 
  rnd-1_family-        147 CTACATCTTGGG-GGTNAAAAAAACCACTGCAGGGTCATCCTGCGTCGTG 195

  scaffold10|si     342579 GAAAAAACCTGGAAGGCCCTTGATCCGCGCGATTATAATGTACATAACAC 342628
                                     i    i vii           i  ---            v
  rnd-1_family-        196 GAAAAAACCTAGAAGACATCTGATCCGCGCGGTT---ATGTACATAACAA 242

  scaffold10|si     342629 TGTTACAAACATGCCAATTTTTGTGTGTGTGGACAAAGAGAATACCAATG 342678
                              i        i   ----ivi?   i v iv      -          
  rnd-1_family-        243 TGTCACAAACATACCA----CGANGTGCGGGATCAAAGA-AATACCAATG 287

  scaffold10|si     342679 TTACACACATATC 342691
                              i i       
  rnd-1_family-        288 TTATATACATATC 300

Matrix = 20p45g.matrix
Kimura (with divCpGMod) = 11.95
Transitions / transversions = 1.69 (22/13)
Gap_init rate = 0.05 (16 / 305), avg. gap size = 1.25 (20 / 16)


1485 14.43 3.88 10.44 scaffold10|size1286326 342537 342923 (943495) C rnd-1_family-219#Unknown (32) 398 35 m_b250s001i10 6911

  scaffold10|si     342537 TGGGT--GGTGAAAAAAACCACTGCAGGGTCATCCTGCGTCGTGGAAAAA 342584
                                --                        i       i          
C rnd-1_family-        398 TGGGTTGGGTGAAAAAAACCACTGCAGGGTCGTCCTGCGCCGTGGAAAAA 349

  scaffold10|si     342585 ACCTGGAAGGCCCTTGATCCGCGCGATTATAATGTACATAACACTGTTAC 342634
                              ii ?    v   ?            ---                i  
C rnd-1_family-        348 ACCCAGNAGGCACTTNATCCGCGCGATT---ATGTACATAACACTGTCAC 302

  scaffold10|si     342635 AAACATGCCA-ATTTTTGTGTGTGTGGACAAAGAGAATACCAATG----- 342678
                                 iv  -    -----  i                      -----
C rnd-1_family-        301 AAACATAACACATTT-----TGCGTGGACAAAGAGAATACCAATGTCATA 257

  scaffold10|si     342679 TTACACACATATCACAAATATCATGAAAAA-----ATGTACATAAGAACA 342723
                              i     i    v  --           -----    i i ---   v
C rnd-1_family-        256 TTATACACACATCAAAA--ATCATGAAAAAAACGCATGTGCGT---AACT 212

  scaffold10|si     342724 AACCTTTTTTCGACTAGTGG--TTGATAACCATAGAAGAGAACTGATTTG 342771
                                  vi i ? i  i  --  i  -   v?    v v vv  -  i 
C rnd-1_family-        211 AACCTTTGCTTGNCCAGCGGTCTTAAT-ACCTNAGAATACATATG-TTCG 164

  scaffold10|si     342772 CATGGTTATATACATAACAACGTCGCGATCGTTCCTCCCTTCAGTGTGGT 342821
                            ii i                   i i v i ---iv    iv       
C rnd-1_family-        163 CGCGATTATATACATAACAACGTCACAAACAT---CACCTTTTGTGTGGT 117

  scaffold10|si     342822 CAAAGAAAATACATGAAAATAAGCGAGTTATATACATATCACATCCAGAA 342871
                                    v     ---- ------       ?      v    v   v
C rnd-1_family-        116 CAAAGAAAAGACATG----T------GTTATATNCATATCTCATCAAGAT 77

  scaffold10|si     342872 GAGAAAAATGAGTGTTCAGATTATCTACATAACAAAGTCATAAACATACC 342921
                           vv v v  --  --------    v   i       v i           
C rnd-1_family-         76 TCGCACAA--AG--------TTATGTACGTAACAAATTTATAAACATACC 37

  scaffold10|si     342922 TT 342923
                             
C rnd-1_family-         36 TT 35

Matrix = 20p45g.matrix
Kimura (with divCpGMod) = 13.63
Transitions / transversions = 1.17 (27/23)
Gap_init rate = 0.11 (43 / 386), avg. gap size = 1.23 (53 / 43)


2587 23.39 6.87 0.78 scaffold10|size1286326 342890 343617 (942801) scaffold5|size2025720_(dbseq-nr_679)_[1273151,1286701]#LTR/Gypsy 1521 2292 (11259) m_b250s001i11 6912

  scaffold10|si     342890 GATTATCTACATAACAAAGT--CATAAACATACCTTTTT--GTACCAACA 342935
                                 v  i        iv--  v    i     i   --i  vv    
  scaffold5|siz       1521 GATTATATATATAACAAAAAAACAAAAACGTACCTCTTTTCATAAAAACA 1570

  scaffold10|si     342936 TAAC-------ATACTCTGA---GTTCCATCATTAGTCCTGAGTTCTTCT 342975
                            iv -------  vv     ---  i    -- i vi       i  i  
  scaffold5|siz       1571 TGTCTCTTCTCATCATCTGAATCGTCCCAT--TCACCCCTGAGTCCTCCT 1618

  scaffold10|si     342976 CTTTTTTGGCGGAGACCACTCCTCAAAATCGGTGGGTATTTCTGGCCAAG 343025
                              i  i    vvvv   i  v        v v         i       
  scaffold5|siz       1619 CTTCTTCGGCGCTTCCCATTCATCAAAATCCGAGGGTATTTCCGGCCAAG 1668

  scaffold10|si     343026 CTACTTCGCTCTTTTTCTGTCGGTGCCTGAACTTTCCCTTCAAGGCGTCT 343075
                            i         i i       v    i    v  i        v  i  i
  scaffold5|siz       1669 CCACTTCGCTCCTCTTCTGTCTGTGCTTGAAATTCCCCTTCAACGCATCC 1718

  scaffold10|si     343076 TCATGTACCTTCTCCCAGCGTGCGGCTTCCTCCCGAACTCTTTCACAGAA 343125
                                  vii  v          v     i       i            
  scaffold5|siz       1719 TCATGTAATCTCACCCAGCGTGCTGCTTCTTCCCGAATTCTTTCACAGAA 1768

  scaffold10|si     343126 TACAAATAGGCCTGGTTTCGGTGAATCAAACAGGTTGTTGAACTCCCAGT 343175
                           v       -i  i     v        i  v     i     i    vi 
  scaffold5|siz       1769 AACAAATA-ACCCGGTTTGGGTGAATCGAAAAGGTTATTGAATTCCCTAT 1817

  scaffold10|si     343176 TGTACCGTTCCATTACATTATTGGTGCGTTGATGACTTTTCACAATTTAG 343225
                               v  i     v        v  v vi     v     vvii  iv i
  scaffold5|siz       1818 TGTAACGCTCCATGACATTATTCGTTCTCTGATGTCTTTTATTGATCAAA 1867

  scaffold10|si     343226 A-AATCAGTGT--GTT-TCTGTG----TAAATTTTCA---CATGAC--AA 343262
                            -  v   i  --   - i    ----i v i  i  ---   iv --  
  scaffold5|siz       1868 AGAAACAGCGTTAGTTCTTTGTGGTATCATACTTCCAGCTCATATCCAAA 1917

  scaffold10|si     343263 AT---GCCATCGGCTTCCT---------CAACTTTTTAA------TGA-- 343292
                             --- v    ivvv    ---------   iivii   ------   --
  scaffold5|siz       1918 ATATCGACATCATGGTCCTGGAATAAAACAATCACCTAAAGACAGTGATA 1967

  scaffold10|si     343293 CTTACATGTCCCGTCTCCAATCGCCATTTTCGTCTGAATTGTAGTTGAAC 343342
                                  v  i  i v   i  v  v    i   i        i      
  scaffold5|siz       1968 CTTACATCTCTCGCCGCCAGTCCCCTTTTTTGTCCGAATTGTAATTGAAC 2017

  scaffold10|si     343343 ATGTCAATTAATTTCTTTTGCAACCAAGTAGGGATGAAGTAGCTATTCAA 343392
                             v        i  ivv  v         v    i   i  vi i    v
  scaffold5|siz       2018 ATCTCAATTAACTTTGGTTTCAACCAAGTTGGGACGAAATATTTGTTCAT 2067

  scaffold10|si     343393 GAACTCATCAAATTGCTTTTTGTCACACGGTTTTAAGCCCTTGGTTTTGT 343442
                              v  v  i   iv   i  v  i  ivvi  v v      v  i  v 
  scaffold5|siz       2068 GAAATCTTCGAATCTCTTCTTTTCGCATCTCTTGATGCCCTTCGTCTTCT 2117

  scaffold10|si     343443 GAACCATTTCTCTTATATACTCCACACCTTTCCTGATGTCCTCCTTTTTG 343492
                            v     i  i  v     v     v       vv  i  i  i  ii  
  scaffold5|siz       2118 GCACCATCTCCCTGATATAATCCACCCCTTTCCGCATATCTTCTTTCCTG 2167

  scaffold10|si     343493 ATCACCGTCAAAAAATCAAATAACGGTAGTACTGCCCTGATGACATC--- 343539
                             v  i     i  i     i v   i i  ivii i     v    ---
  scaffold5|siz       2168 ATGACTGTCAAGAAGTCAAACATCGGCAATATAATCTTGATGTCATCTCT 2217

  scaffold10|si     343540 CTTGAGTAGCCCCCTTTCTACCATGTTGTGTCTTATTGCCTGCTTCCAAT 343589
                             i  i ---        v i            v  i             
  scaffold5|siz       2218 CTCGAAT---CCCCTTTCAATCATGTTGTGTCTGATCGCCTGCTTCCAAT 2264

  scaffold10|si     343590 GGAAGAAGCATCCTAGATGATACTCACA 343617
                                     v  v     i  v     
  scaffold5|siz       2265 GGAAGAAGCAACCGAGATGGTAATCACA 2292

Matrix = 20p45g.matrix
Kimura (with divCpGMod) = 26.11
Transitions / transversions = 1.14 (90/79)
Gap_init rate = 0.03 (21 / 727), avg. gap size = 2.67 (56 / 21)


4147 1.51 0.65 0.21 scaffold10|size1286326 343625 344088 (942330) C rnd-4_family-866#LTR/Copia (1) 4793 4328 m_b250s001i12 6913

  scaffold10|si     343625 TGATTTGGCCGTGGCGGAGCGGCGGCGGAGCTGGGCGGACATGGTGTAAA 343674
                                                                             
C rnd-4_family-       4793 TGATTTGGCCGTGGCGGAGCGGCGGCGGAGCTGGGCGGACATGGTGTAAA 4744

  scaffold10|si     343675 GCTAGTTAAAAAAACAAGAACTGGTGGCCAGTAAGCCCCGACATGCAACT 343724
                                        -                                    
C rnd-4_family-       4743 GCTAGTTAAAAAA-CAAGAACTGGTGGCCAGTAAGCCCCGACATGCAACT 4695

  scaffold10|si     343725 CGGTTGCAGAGGTCAGTATTTTTAGAATTATGGTGGTCCCCAGTGTCACC 343774
                                         i                                   
C rnd-4_family-       4694 CGGTTGCAGAGGTCGGTATTTTTAGAATTATGGTGGTCCCCAGTGTCACC 4645

  scaffold10|si     343775 ACCTCTACATTTTAATCGTGCGACGCACGTGTGCTCGACGATTCCTACGT 343824
                                             i                               
C rnd-4_family-       4644 ACCTCTACATTTTAATCGCGCGACGCACGTGTGCTCGACGATTCCTACGT 4595

  scaffold10|si     343825 AA-TATGTCAGAGTTCTCTC-CGTGCTCGACTATTCCTATGT-AACAAAA 343871
                             -      i         i-                  i  -       
C rnd-4_family-       4594 AAATATGTCGGAGTTCTCTTTCGTGCTCGACTATTCCTACGTGAACAAAA 4545

  scaffold10|si     343872 GATCCTCCGGAAGATCCGTCAGATCCTGATGGATCTTTTGGATCTTTCCT 343921
                                                                 i           
C rnd-4_family-       4544 GATCCTCCGGAAGATCCGTCAGATCCTGATGGATCTTTCGGATCTTTCCT 4495

  scaffold10|si     343922 GGGGATTACTGCCTCCGTCCCCACGTAATTTAGTCAGTCCCCCCAAGGAT 343971
                                                                             
C rnd-4_family-       4494 GGGGATTACTGCCTCCGTCCCCACGTAATTTAGTCAGTCCCCCCAAGGAT 4445

  scaffold10|si     343972 GCGTGACAACAAGACAGGCAACCTTGGCAAATCTAGTAAGGGAGACAAAG 344021
                                i               ?                            
C rnd-4_family-       4444 GCGTGGCAACAAGACAGGCAANCTTGGCAAATCTAGTAAGGGAGACAAAG 4395

  scaffold10|si     344022 GGGGCAGTCATCACTCCGACACAAACAATGCCACAAAGACTCAAAGACAA 344071
                                                                             
C rnd-4_family-       4394 GGGGCAGTCATCACTCCGACACAAACAATGCCACAAAGACTCAAAGACAA 4345

  scaffold10|si     344072 GGGTCAGTCATTAGCCG 344088
                                            
C rnd-4_family-       4344 GGGTCAGTCATTAGCCG 4328

Matrix = 20p45g.matrix
Kimura (with divCpGMod) = 0.54
Transitions / transversions = 1.00 (7/0)
Gap_init rate = 0.01 (4 / 463), avg. gap size = 1.00 (4 / 4)


21730 6.43 2.50 0.36 scaffold10|size1286326 346203 349198 (937220) C rnd-4_family-866#LTR/Copia (1734) 3060 1 m_b250s001i13 6913

  scaffold10|si     346203 CGCCT----CATCCCTCGTGGGCATCCGACCGATG--AGCC--GGGAGCG 346244
                                ---- ii   ?    ?              --    --    i  
C rnd-4_family-       3060 CGCCTACGGCGCCCCNCGTGNGCATCCGACCGATGGGAGCCACGGGAACG 3011

  scaffold10|si     346245 ACTCGAGCTCCGCTCCCTGTTCTCAGGCAAGCTGGAACCGCGTCGGCGGG 346294
                                        ??             i      ??             
C rnd-4_family-       3010 ACTCGAGCTCCGCNNCCTGTTCTCAGGCGAGCTGGNNCCGCGTCGGCGGG 2961

  scaffold10|si     346295 AGCTAGCATGACGGCTTGATGACCGGCGTCCGCTGTCTCAGTTGGAATCG 346344
                                 ?        i                       ? i        
C rnd-4_family-       2960 AGCTAGNATGACGGCCTGATGACCGGCGTCCGCTGTCTCNGCTGGAATCG 2911

  scaffold10|si     346345 AGAGATTGAACCGCA-GCGTCAGCGACTCAAGGTGGTCGGAGACGTCCAT 346393
                                   i  v  i- v       ?  ??  ?        vi       
C rnd-4_family-       2910 AGAGATTGGACGGCGCGAGTCAGCGNCTNNAGNTGGTCGGACGCGTCCAT 2861

  scaffold10|si     346394 CGGGAA-GGCTCCAGACCCTGCGGTACTCGTGGCCTTCGCGGTTCGTTTG 346442
                               i -   i    ?????     i    i           i?  i i 
C rnd-4_family-       2860 CGGGGACGGCCCCAGNNNNNGCGGTGCTCGCGGCCTTCGCGGCNCGCTCG 2811

  scaffold10|si     346443 GCACTCTTGGCCTT--CGGCGACAAGCAC--TGCACCCTCTGCTCAGAGG 346488
                           vi     vv     --vi     ?i?   --   i            ?  
C rnd-4_family-       2810 TTACTCTGCGCCTTGCAAGCGACNGNCACCTTGCGCCCTCTGCTCAGNGG 2761

  scaffold10|si     346489 TCATGGCCTTCCATAACTCTTCGGAGTAATGAAGGCCCTCAATGGTCCCC 346538
                                                       i             i       
C rnd-4_family-       2760 TCATGGCCTTCCATAACTCTTCGGAGTAGTGAAGGCCCTCAACGGTCCCC 2711

  scaffold10|si     346539 ACCACTTTACCGTCT-ACGAGGCGTAACTTCCCGGTGGTCGTGC-----G 346582
                                   ?   i i-   v                        ----- 
C rnd-4_family-       2710 ACCACTTTNCCGCCCCACGCGGCGTAACTTCCCGGTGGTCGTGCCCACGG 2661

  scaffold10|si     346583 GGGC--------GACTT-CCCGGTCCGGCGCCGCTTGTCGGAGCGCTGTC 346623
                               -------- i   -v     v     ?          i  v  ?i 
C rnd-4_family-       2660 GGGCCTCCCTGAGGCTTGACCGGTGCGGCGNCGCTTGTCGGGGCTCTNCC 2611

  scaffold10|si     346624 CAGAGGAGGAGCTCGTGTTGGCAATAGTGCGTTTGGCAGCTGACGTGCCG 346673
                            ? ?? v               i                 i    ii   
C rnd-4_family-       2610 CNGNNGCGGAGCTCGTGTTGGCGATAGTGCGTTTGGCAGCCGACGCACCG 2561

  scaffold10|si     346674 TGCTCCTTGGCCTCGATGGACAGAGAAAGGTGAGGGATGACATTGCCAAC 346723
                                      v             vi              i        
C rnd-4_family-       2560 TGCTCCTTGGCGTCGATGGACAGAGTGAGGTGAGGGATGACGTTGCCAAC 2511

  scaffold10|si     346724 CAGGGTGGGGAACCGTGATCTGTCACCCTCGATAATGCCCTTAGCGATCA 346773
                                               ?            i        i       
C rnd-4_family-       2510 CAGGGTGGGGAACCGTGATCNGTCACCCTCGATGATGCCCTTGGCGATCA 2461

  scaffold10|si     346774 AAAGTTCGCTATTCTTGCAATCCTTGGGGATAGTCTTGAGAAAAGCACTT 346823
                            i       i                     ?        i        ?
C rnd-4_family-       2460 AGAGTTCGCCATTCTTGCAATCCTTGGGGATNGTCTTGAGGAAAGCACTN 2411

  scaffold10|si     346824 ATTTGGTCCTCGTTAGACATGCGCGTGGCCAGCCCCTCGGTGGCCCACTC 346873
                                        i                     v    iv        
C rnd-4_family-       2410 ATTTGGTCCTCGTCAGACATGCGCGTGGCCAGCCCATCGGCCGCCCACTC 2361

  scaffold10|si     346874 ATCAATCACTTGGATCTGCGCGTGAAATTTGGAACAGTGCTTATCCCAAT 346923
                                 ?  vi        vv      i    ?i                
C rnd-4_family-       2360 ATCAATNACGCGGATCTGCTGGTGAAACTTGGNGCAGTGCTTATCCCAAT 2311

  scaffold10|si     346924 TCCAACTTCGTGACTCCCCATCATACCGCATCTTCTGGATAACATCTCGC 346973
                               i     ?        ?  i  ?              ?         
C rnd-4_family-       2310 TCCAGCTTCGNGACTCCCCNTCGTANCGCATCTTCTGGATNACATCTCGC 2261

  scaffold10|si     346974 GCGAGGTCACACTCGAGGCGGGCAGTGTTAATGCCGACAAATTGGCCCTT 347023
                                   i                          v  i     v     
C rnd-4_family-       2260 GCGAGGTCGCACTCGAGGCGGGCAGTGTTAATGCCCACGAATTGCCCCTT 2211

  scaffold10|si     347024 GCAAGCAAAATATGCCTGCCGGCCGCTTGGCAATGTCTTGCCTCTCTTGG 347073
                              i        ?     ?        i   ?ii i              
C rnd-4_family-       2210 GCAGGCAAAATANGCCTGNCGGCCGCTCGGCNGCGCCTTGCCTCTCTTGG 2161

  scaffold10|si     347074 GGATAAAATGGATCTCTCCAGGAGAGTCGGCAAAGGCCACACGAGCCAAT 347123
                                  i    i   ?  v  i              ?  i       i 
C rnd-4_family-       2160 GGATAAAGTGGACCTCNCCCGGGGAGTCGGCAAAGGCNACGCGAGCCAGT 2111

  scaffold10|si     347124 TGGAGTACAATGGCATCGTCGCGGCGGAAGACGTCGCTTCGGCGCATGGA 347173
                                ?        i              ?        i ?         
C rnd-4_family-       2110 TGGAGNACAATGGCGTCGTCGCGGCGGAANACGTCGCTCCNGCGCATGGA 2061

  scaffold10|si     347174 ACGGTTTCCGTTCTCCCAGTCTGCCCTCACCTTATCGTCCGTCGTCCAAC 347223
                                 i   ?       ?       vv                      
C rnd-4_family-       2060 ACGGTTCCCGNTCTCCCANTCTGCCCGGACCTTATCGTCCGTCGTCCAAC 2011

  scaffold10|si     347224 CGGGGAGACGAAGGTGCATCTCGTCGTTACGAGGGACAATACTTGTGAAG 347273
                            -            i  i     i           ?              
C rnd-4_family-       2010 C-GGGAGACGAAGGCGCGTCTCGCCGTTACGAGGGNCAATACTTGTGAAG 1962

  scaffold10|si     347274 TACCGGCATATATAGTCGGTCTCCTCAAA-GCGAAAGAAGTCAGGCTTCT 347322
                                   i  i      ?          -            i      ?
C rnd-4_family-       1961 TACCGGCACATGTAGTCGNTCTCCTCAAACGCGAAAGAAGTCGGGCTTCN 1912

  scaffold10|si     347323 TCCCTTCGCT-CTGTGCAC---GCGCGGTCTCTACCG-TACTCCAGCGGA 347367
                            ?        -   i    ---               -      i     
C rnd-4_family-       1911 TNCCTTCGCTGCTGCGCACTGAGCGCGGTCTCTACCGATACTCCGGCGGA 1862

  scaffold10|si     347368 TTGCGGGCAAGTTCGTTCGCACCACCCAATCCAGGGGGAAACCCTCAACC 347417
                           ?                                                 
C rnd-4_family-       1861 NTGCGGGCAAGTTCGTTCGCACCACCCAATCCAGGGGGAAACCCTCAACC 1812

  scaffold10|si     347418 CCATAATGCTGAGAGAGGTAGGTCTCAAAATCTCGGAAGTGCTTGGACAT 347467
                                i        ?                             v     
C rnd-4_family-       1811 CCATAGTGCTGAGANAGGTAGGTCTCAAAATCTCGGAAGTGCTTCGACAT 1762

  scaffold10|si     347468 AGAGGT-ATGTCCCCGGTCTTTCCACTTGGGAATATCCGTGAGGTCGGGG 347516
                                 -                        i  i               
C rnd-4_family-       1761 AGAGGTCATGTCCCCGGTCTTTCCACTTGGGGATGTCCGTGAGGTCGGGG 1712

  scaffold10|si     347517 ATCATCTTGACCGTGACCCGCCCTTCCTCTTCGCGCTCCATCTGGGCACG 347566
                                                  i     i  ?                 
C rnd-4_family-       1711 ATCATCTTGACCGTGACCCGCCCCTCCTCCTCNCGCTCCATCTGGGCACG 1662

  scaffold10|si     347567 GATGGGCTCAAAGTGTCTGGACCTGAGTTGCTTGACCGAGAAGTACTCGA 347616
                                    i                                        
C rnd-4_family-       1661 GATGGGCTCGAAGTGTCTGGACCTGAGTTGCTTGACCGAGAAGTACTCGA 1612

  scaffold10|si     347617 CCGGCCA-AGGAACACGCCTACGATGCCGGCAGGCCCAGGCGGCACACTT 347665
                           v      -v   i                                   iv
C rnd-4_family-       1611 GCGGCCACCGGAGCACGCCTACGATGCCGGCAGGCCCAGGCGGCACACCG 1562

  scaffold10|si     347666 GATGCGGTCCTGTTGCGGGGGTGACAACACCATCGCCCGCTCAGTTCCGT 347715
                                                i  ? i           ?   i  ?    
C rnd-4_family-       1561 GATGCGGTCCTGTTGCGGGGGCGANAGCACCATCGCCCNCTCGGTNCCGT 1512

  scaffold10|si     347716 CTCTGTTGGGGTGACGTTTCTGCCACTGGGTAAAAGTATCCTTCCAGTGG 347765
                                        i  i             i   i  i            
C rnd-4_family-       1511 CTCTGTTGGGGTGGCGCTTCTGCCACTGGGCAAAGGTGTCCTTCCAGTGG 1462

  scaffold10|si     347766 TCGTGGTGGAATTCGGCAAGGCGGCCTTCACTATAGACGCCAAAGTAGAC 347815
                             ?  ?     ?            v---                   ?  
C rnd-4_family-       1461 TCNTGNTGGAANTCGGCAAGGCGGA---CACTATAGACGCCAAAGTANAC 1415

  scaffold10|si     347816 CACGATGGCATTGGCATCACGATCCATGAGGTCACAGAACCTCCGGAACA 347865
                                    i        ?  v  ?ii   i        v vv       
C rnd-4_family-       1414 CACGATGGCGTTGGCATCNCGCTCNGCGAGATCACAGAAGCGGCGGAACA 1365

  scaffold10|si     347866 TTTTGACCATGGCTTTCCCATTCGGGGTCTGGGCCTTGTAGAACTTGCCG 347915
                            i  vi                         ? v ?i   i         
C rnd-4_family-       1364 TCTTCGCCATGGCTTTCCCATTCGGGGTCTGNGGCNCGTAAAACTTGCCG 1315

  scaffold10|si     347916 TTCCCCGCATTTTCGCGGTCCTCTG--GG---GGTGAGTCGGACTCGGCG 347960
                           v       ? v   vv         --  ---    i             
C rnd-4_family-       1314 GTCCCCGCNTGTTCCGGGTCCTCTGCCGGCTTGGTGGGTCGGACTCGGCG 1265

  scaffold10|si     347961 GACCCGAGACTCGAGTCGTCAGAGTCGTCCTCCATGGGGTCGTCACTCCC 348010
                                                                             
C rnd-4_family-       1264 GACCCGAGACTCGAGTCGTCAGAGTCGTCCTCCATGGGGTCGTCACTCCC 1215

  scaffold10|si     348011 ATCCTCCCCGTCATCGTCGGGGTCGTCTCCTCCGCCGCCCGGGGCGGCCG 348060
                                                                             
C rnd-4_family-       1214 ATCCTCCCCGTCATCGTCGGGGTCGTCTCCTCCGCCGCCCGGGGCGGCCG 1165

  scaffold10|si     348061 CTTCCCCACCATCAGGTTGATTAGCGGGAGGAGCAGGGGGTGGGGGAGGT 348110
                                        i   v                      i         
C rnd-4_family-       1164 CTTCCCCACCATCGGGTGGATTAGCGGGAGGAGCAGGGGGCGGGGGAGGT 1115

  scaffold10|si     348111 GCATCGTTACCTCCAGTGTTCCCATTGCCCCCCTGGTCGTCCTCGTCACT 348160
                                          v                                  
C rnd-4_family-       1114 GCATCGTTACCTCCATTGTTCCCATTGCCCCCCTGGTCGTCCTCGTCACT 1065

  scaffold10|si     348161 GTCAGAGGGCTGGTCATTCAGATCAGCCACGGTGACGCTCCTGGAACTTG 348210
                                              i                              
C rnd-4_family-       1064 GTCAGAGGGCTGGTCATTCGGATCAGCCACGGTGACGCTCCTGGAACTTG 1015

  scaffold10|si     348211 GTTTCCTGTACCGTGCGGCTCCTGCGGCAGTGGGTCCAGG-GGTTCTACC 348259
                                              i                 ?  -         
C rnd-4_family-       1014 GTTTCCTGTACCGTGCGGCCCCTGCGGCAGTGGGTCCNGGAGGTTCTACC 965

  scaffold10|si     348260 CGGCCCGCTCGGCGGGGCGTTCCGG---ATGCCTGGGAATGACATTCCCT 348306
                                           i        ---                i?   v
C rnd-4_family-        964 CGGCCCGCTCGGCGGGACGTTCCGGCTCATGCCTGGGAATGACACNCCCG 915

  scaffold10|si     348307 TTAGGCGACGCGTGAGGTGGCGCAGCTTCCTCTTGCTGGCCCCTCTTCCC 348356
                            i     i    i    ?     i                       ?  
C rnd-4_family-        914 TCAGGCGGCGCGCGAGGNGGCGCGGCTTCCTCTTGCTGGCCCCTCTTNCC 865

  scaffold10|si     348357 CTT-AGCGGTCGGCCAAGGG--TACGCCAGGATGGGAAACGAGAGTCGAC 348403
                              -v  ?            -- ?      ??   ?  i   vi      
C rnd-4_family-        864 CTTCCGCNGTCGGCCAAGGGTTTNCGCCAGNNTGGNAAGCGATGGTCGAC 815

  scaffold10|si     348404 TGGAAGCT-TGTCGGGAGAGGTGCGCCCATCACCGCATGGGGACTCATCT 348452
                           ?       -i i     ?                  ??            
C rnd-4_family-        814 NGGAAGCTCCGCCGGGANAGGTGCGCCCATCACCGCNNGGGGACTCATCT 765

  scaffold10|si     348453 ACGGACGAGTCATCCTCCGGAGAGGAGAGGGCACCTTTCTCCTCAGGCAC 348502
                                                                     ? ??  i 
C rnd-4_family-        764 ACGGACGAGTCATCCTCCGGAGAGGAGAGGGCACCTTTCTCCNCNNGCGC 715

  scaffold10|si     348503 AGCATGT-ACGCTGGCACTCGGAGAACCGGCAGCTTCATCTCCACCTGCC 348551
                                 i-        i?i?     ?     i        ?         
C rnd-4_family-        714 AGCATGCAACGCTGGCGNCNGGAGANCCGGCGGCTTCATCNCCACCTGCC 665

  scaffold10|si     348552 TCATTCGGCGAGGGTGGACGGAGCTTTTCGAGTCCTTCGGACAAGCTCGG 348601
                                            ?      -     -    i      i       
C rnd-4_family-        664 TCATTCGGCGAGGGTGGNCGGAGC-TTTCG-GTCCCTCGGACGAGCTCGG 617

  scaffold10|si     348602 TGCCTCGGG---CATGGGCTC-----GGCTTCGGCCGGCGCTGCCACACT 348643
                                    ---  i?     -----   v               i    
C rnd-4_family-        616 TGCCTCGGGATCCACNGGCTCACAATGGCATCGGCCGGCGCTGCCGCACT 567

  scaffold10|si     348644 TGGTGTGGCCTCGTAAAGTTCGAGGATGGCAGTGACATCCTCCCCGCTGA 348693
                           i    i   ??           ?v                 -        
C rnd-4_family-        566 CGGTGCGGCNNCGTAAAGTTCGNCGATGGCAGTGACATCCT-CCCGCTGA 518

  scaffold10|si     348694 GAGTA-TCAAAGCGGCTCCCAAGAGCTGCCATCAACTCATCAGCCAGTTC 348742
                              i -              i  i          ???    ?     i  
C rnd-4_family-        517 GAGCACTCAAAGCGGCTCCCGAGGGCTGCCATCANNNCATCNGCCAGCTC 468

  scaffold10|si     348743 GCTGGCCACGCCTGCGGCAATTGCGGTGGCAACCTCGTCGGAGG-CGCCA 348791
                                       i           ? i   i             -   ? 
C rnd-4_family-        467 GCTGGCCACGCCCGCGGCAATTGCNGCGGCGACCTCGTCGGAGGTCGCNA 418

  scaffold10|si     348792 AACCCGCTTCCTCTCAACGCCAGCCTTCGGGCGGCGGAGACGGTGTCG-A 348840
                            i  ?  ?i      i           vv         ii        - 
C rnd-4_family-        417 AGCCNGCNCCCTCTCGACGCCAGCCTTGCGGCGGCGGAAGCGGTGTCGCA 368

  scaffold10|si     348841 C--CGACACATACCTGGGTCTGATAAACTGATTTGATTTGGCCGTGGCGG 348888
                            --      i  -                   ??  ? i           
C rnd-4_family-        367 CCTCGACACGTA-CTGGGTCTGATAAACTGATNNGANTCGGCCGTGGCGG 319

  scaffold10|si     348889 AGCGGCGGCGGAGCT-----GGGCGGACATGGTGTAAAGCTAGTTAAAAA 348933
                              v ?  v  i   -----                         -    
C rnd-4_family-        318 AGCCGNGGAGGGGCTGCGACGGGCGGACATGGTGTAAAGCTAGTT-AAAA 270

  scaffold10|si     348934 ACAAGAACTGGTGGCC-AGTAAG-CCCGACATGCAACTCGGTTGCAGAGG 348981
                                           -i  ?  -                          
C rnd-4_family-        269 ACAAGAACTGGTGGCCTGGTNAGCCCCGACATGCAACTCGGTTGCAGAGG 220

  scaffold10|si     348982 TCAGTATTTTTAGAATTATGGTGGTCCCCAGTGTCACCACCTCTACATTT 349031
                                                ?  ?        ?    ?           
C rnd-4_family-        219 TCAGTATTTTTAGAATTATGGNGGNCCCCAGTGNCACCNCCTCTACATTT 170

  scaffold10|si     349032 TAATCGTGCGA-CGCACGTGTGCTCGACGATTCCTACGTAATA-TGTCAG 349079
                                ?i    -   -                       i v -    i 
C rnd-4_family-        169 TAATCNCGCGATCGC-CGTGTGCTCGACGATTCCTACGTGAAATTGTCGG 121

  scaffold10|si     349080 AGTTCTC-TCCGTGCTCGACTATTCCTACGT-AACAAAAGATCCTCCGGA 349127
                           ?      - i                 ?   -   ?              
C rnd-4_family-        120 NGTTCTCTTTCGTGCTCGACTATTCCTNCGTGAACNAAAGATCCTCCGGA 71

  scaffold10|si     349128 AGATCCGTCAGATCCTGATGGATCTTTTGGATCTTTCCTGGGGATTACTG 349177
                                                      i           -          
C rnd-4_family-         70 AGATCCGTCAGATCCTGATGGATCTTTCGGATCTTTCCT-GGGATTACTG 22

  scaffold10|si     349178 CCTCCGTCCCCACGTAATTTA 349198
                                  i       v     
C rnd-4_family-         21 CCTCCGTTCCCACGTTATTTA 1

Matrix = 20p45g.matrix
Kimura (with divCpGMod) = 5.15
Transitions / transversions = 2.69 (140/52)
Gap_init rate = 0.02 (49 / 2995), avg. gap size = 1.76 (86 / 49)

21828 3.45 0.35 0.12 scaffold10|size1286326 346208 348787 (937631) C rnd-1_family-441#LTR/Copia (1220) 2586 1 m_b250s001i14 6913

  scaffold10|si     346208 CATCCCTCGTGGGCATCCGACCGATG--AGCC--GGGAGCGACTCGAGCT 346253
                            i    ?    ?              --    --    i           
C rnd-1_family-       2586 CGTCCCNCGTGNGCATCCGACCGATGGGAGCCACGGGAACGACTCGAGCT 2537

  scaffold10|si     346254 CCGCTCCCTGTTCTCAGGCAAGCTGGAACCGCGTCGGCGGGAGCTAGCAT 346303
                                              i                           ?  
C rnd-1_family-       2536 CCGCTCCCTGTTCTCAGGCGAGCTGGAACCGCGTCGGCGGGAGCTAGNAT 2487

  scaffold10|si     346304 GACGGCTTGATGACCGGCGTCCGCTGTCTCAGTTGGAATCGAGAGATTGA 346353
                                 ii ?                    i i                i
C rnd-1_family-       2486 GACGGCCCGNTGACCGGCGTCCGCTGTCTCGGCTGGAATCGAGAGATTGG 2437

  scaffold10|si     346354 ACCGCA-GCGTCAGCGACTCAAGGTGGTCGGAGACGTCCATCGGGAAGGC 346402
                                 -      i      ?  v                      v   
C rnd-1_family-       2436 ACCGCACGCGTCAACGACTCNAGCTGGTCGGAGACGTCCATCGGGACGGC 2387

  scaffold10|si     346403 TCCAGACCCTGCGGTACTCGTGGCCTTCGCGGTTCGTTTGGCACTCTTGG 346452
                           i              i    i           i?  i i           
C rnd-1_family-       2386 CCCAGACCCTGCGGTGCTCGCGGCCTTCGCGGCNCGCTCGGCACTCTTGG 2337

  scaffold10|si     346453 CCTT-CG-GCGACAAGCACTGCACCCTCTGCTCAGAGGTCATGGCCTTCC 346500
                               -  -              i          ? ?  ?           
C rnd-1_family-       2336 CCTTGCGAGCGACAAGCACTGCGCCCTCTGCTCNGNGGNCATGGCCTTCC 2287

  scaffold10|si     346501 ATAACTCTTCGGAGTAATGAAGGCCCTCAATGGTCCCCACCACTTTACCG 346550
                              ?        ?   i  i        ? i               ?   
C rnd-1_family-       2286 ATANCTCTTCGGNGTAGTGGAGGCCCTCNACGGTCCCCACCACTTTNCCG 2237

  scaffold10|si     346551 TCTACGAGGCGTAACTTCCCGGTGGTCGTGCGGGGCGACTTCCCGGTCCG 346600
                           i                           i     i               
C rnd-1_family-       2236 CCTACGAGGCGTAACTTCCCGGTGGTCGCGCGGGACGACTTCCCGGTCCG 2187

  scaffold10|si     346601 GCGCCGCTTGTCGGAGCGCTGTCCAGAGGAGGAGCTCGTGTTGGCAATAG 346650
                                         i           v                       
C rnd-1_family-       2186 GCGCCGCTTGTCGGGGCGCTGTCCAGCGGAGGAGCTCGTGTTGGCAATAG 2137

  scaffold10|si     346651 TGCGTTTGGCAGCTGACGTGCCGTGCTCCTTGGCCTCGATGGACAGAGAA 346700
                                        i    ii                            v 
C rnd-1_family-       2136 TGCGTTTGGCAGCCGACGCACCGTGCTCCTTGGCCTCGATGGACAGAGTA 2087

  scaffold10|si     346701 AGGTGAGGGATGACATTGCCAACCAGGGTGGGGAACCGTGATCTGTCACC 346750
                                                                             
C rnd-1_family-       2086 AGGTGAGGGATGACATTGCCAACCAGGGTGGGGAACCGTGATCTGTCACC 2037

  scaffold10|si     346751 CTCGATAATGCCCTTAGCGATCAAAAGTTCGCTATTCTTGCAATCCTTGG 346800
                                                                             
C rnd-1_family-       2036 CTCGATAATGCCCTTAGCGATCAAAAGTTCGCTATTCTTGCAATCCTTGG 1987

  scaffold10|si     346801 GGATAGTCTTGAGAAAAGCACTTATTTGGTCCTCGTTAGACATGCGCGTG 346850
                                                                             
C rnd-1_family-       1986 GGATAGTCTTGAGAAAAGCACTTATTTGGTCCTCGTTAGACATGCGCGTG 1937

  scaffold10|si     346851 GCCAGCCCCTCGGTGGCCCACTCATCAATCACTTGGATCTGCGCGTGAAA 346900
                                v       i                            ??      
C rnd-1_family-       1936 GCCAGGCCCTCGGCGGCCCACTCATCAATCACTTGGATCTGCNNGTGAAA 1887

  scaffold10|si     346901 TTTGGAACAGTGCTTATCCCAATTCCAACTTCGTGACTCCCCATCATACC 346950
                                                            ?        ?  i    
C rnd-1_family-       1886 TTTGGAACAGTGCTTATCCCAATTCCAACTTCGNGACTCCCCNTCGTACC 1837

  scaffold10|si     346951 GCATCTTCTGGATAACATCTCGCGCGAGGTCACACTCGAGGCGGGCAGTG 347000
                                                          i                  
C rnd-1_family-       1836 GCATCTTCTGGATAACATCTCGCGCGAGGTCGCACTCGAGGCGGGCAGTG 1787

  scaffold10|si     347001 TTAATGCCGACAAATTGGCCCTTGCAAGCAAAATATGCCTGCCGGCCGCT 347050
                                      i     ?                                
C rnd-1_family-       1786 TTAATGCCGACGAATTGNCCCTTGCAAGCAAAATATGCCTGCCGGCCGCT 1737

  scaffold10|si     347051 TGGCAATGTCTTGCCTCTCTTGGGGATAAAATGGATCTCTCCAGGAGAGT 347100
                           i     i                          ?     ?          
C rnd-1_family-       1736 CGGCAACGTCTTGCCTCTCTTGGGGATAAAATGNATCTCNCCAGGAGAGT 1687

  scaffold10|si     347101 CGGCAAAGGCCACACGAGCCAATTGGAGTACAATGGCATCGTCGCGGCGG 347150
                                        i       i     iv                     
C rnd-1_family-       1686 CGGCAAAGGCCACGCGAGCCAGTTGGAAAACAATGGCATCGTCGCGGCGG 1637

  scaffold10|si     347151 AAGACGTCGCTTCGGCGCATGGAACGGTTTCCGTTCTCCCAGTCTGCCCT 347200
                                      i                 i           ?        
C rnd-1_family-       1636 AAGACGTCGCTCCGGCGCATGGAACGGTTCCCGTTCTCCCANTCTGCCCT 1587

  scaffold10|si     347201 CACCTTATCGTCCGTCGTCCAACCGGGGAGACGAAGGTGCATCTCGTCGT 347250
                           v                                                 
C rnd-1_family-       1586 GACCTTATCGTCCGTCGTCCAACCGGGGAGACGAAGGTGCATCTCGTCGT 1537

  scaffold10|si     347251 TACGAGGGACAATACTTGTGAAGTACCGGCATATATAGTCGGTCTCCTCA 347300
                                        i                 i  i               
C rnd-1_family-       1536 TACGAGGGACAATGCTTGTGAAGTACCGGCACATGTAGTCGGTCTCCTCA 1487

  scaffold10|si     347301 AAGCGAAAGAAGTCAGGCTTCTTCCCTTCGCTCTGTGCACGCGCGGTCTC 347350
                                         i        ?                          
C rnd-1_family-       1486 AAGCGAAAGAAGTCGGGCTTCTTNCCTTCGCTCTGTGCACGCGCGGTCTC 1437

  scaffold10|si     347351 TACCGTACTCCAGCGGATTGCGGGCAAGTTCGTTCGCACCACCCAATCCA 347400
                                 i          ?         ?    ?                 
C rnd-1_family-       1436 TACCGTGCTCCAGCGGANTGCGGGCAANTTCGNTCGCACCACCCAATCCA 1387

  scaffold10|si     347401 GGGGGAAACCCTCAACCCCATAATGCTGAGAGAGGTAGGTCTCAAAATCT 347450
                                        i        i                          i
C rnd-1_family-       1386 GGGGGAAACCCTCGACCCCATAGTGCTGAGAGAGGTAGGTCTCAAAATCC 1337

  scaffold10|si     347451 CGGAAGTGCTTGGACATAGAGGTATGTCCCCGGTCTTTCCACTTGGGAAT 347500
                                                                             
C rnd-1_family-       1336 CGGAAGTGCTTGGACATAGAGGTATGTCCCCGGTCTTTCCACTTGGGAAT 1287

  scaffold10|si     347501 ATCCGTGAGGTCGGGGATCATCTTGACCGTGACCCGCCCTTCCTCTTCGC 347550
                                                                             
C rnd-1_family-       1286 ATCCGTGAGGTCGGGGATCATCTTGACCGTGACCCGCCCTTCCTCTTCGC 1237

  scaffold10|si     347551 GCTCCATCTGGGCACGGATGGGCTCAAAGTGTCTGGACCTGAGTTGCTTG 347600
                                                    i                        
C rnd-1_family-       1236 GCTCCATCTGGGCACGGATGGGCTCGAAGTGTCTGGACCTGAGTTGCTTG 1187

  scaffold10|si     347601 ACCGAGAAGTACTCGACCGGCCAAGGAACACGCCTACGATGCCGGCAGGC 347650
                                                                             
C rnd-1_family-       1186 ACCGAGAAGTACTCGACCGGCCAAGGAACACGCCTACGATGCCGGCAGGC 1137

  scaffold10|si     347651 CCAGGCGGCACACTTGATGCGGTCCTGTTGCGGGGGTGACAACACCATCG 347700
                                                               i             
C rnd-1_family-       1136 CCAGGCGGCACACTTGATGCGGTCCTGTTGCGGGGGCGACAACACCATCG 1087

  scaffold10|si     347701 CCCGCTCAGTTCCGTCTCTGTTGGGGTGACGTTTCTGCCACTGGGTAAAA 347750
                                     ?                    i                  
C rnd-1_family-       1086 CCCGCTCAGTNCCGTCTCTGTTGGGGTGACGCTTCTGCCACTGGGTAAAA 1037

  scaffold10|si     347751 GTATCCTTCCAGTGGTCGTGGTGGAATTCGGCAAGGCGGCCTTCACTATA 347800
                                                                             
C rnd-1_family-       1036 GTATCCTTCCAGTGGTCGTGGTGGAATTCGGCAAGGCGGCCTTCACTATA 987

  scaffold10|si     347801 GACGCCAAAGTAGACCACGATGGCATTGGCATCACGATCCATGAGGTCAC 347850
                                                   i           ?   ii        
C rnd-1_family-        986 GACGCCAAAGTAGACCACGATGGCGTTGGCATCACGNTCCGCGAGGTCAC 937

  scaffold10|si     347851 AGAACCTCCGGAACATTTTGACCATGGCTTTCCCATTCGGGGTCTGGGCC 347900
                                           i           i                     
C rnd-1_family-        936 AGAACCTCCGGAACATCTTGACCATGGCCTTCCCATTCGGGGTCTGGGCC 887

  scaffold10|si     347901 TTGTAGAACTTGCCGTTCCCCGCATTTTCGCGGTCCTCTGGGGGTGAGTC 347950
                                i           -            -                   
C rnd-1_family-        886 TTGTAAAACTTGCCGTT-CCCGCATTTTCG-GGTCCTCTGGGGGTGAGTC 839

  scaffold10|si     347951 GGACTCGGCGGACCCGAGACTCGAGTCGTCAGAGTCGTCCTCCATGGGGT 348000
                                                                  ?          
C rnd-1_family-        838 GGACTCGGCGGACCCGAGACTCGAGTCGTCAGAGTCGTCNTCCATGGGGT 789

  scaffold10|si     348001 CGTCACTCCCATCCTCCCCGTCATCGTCGGGGTCGTCTCCTCCGCCGCCC 348050
                                                                             
C rnd-1_family-        788 CGTCACTCCCATCCTCCCCGTCATCGTCGGGGTCGTCTCCTCCGCCGCCC 739

  scaffold10|si     348051 GGGGCGGCCGCTTCCCCACCATCAGGTTGATTAGCGGGAGGAGCAGGGGG 348100
                                                  i   v                      
C rnd-1_family-        738 GGGGCGGCCGCTTCCCCACCATCGGGTGGATTAGCGGGAGGAGCAGGGGG 689

  scaffold10|si     348101 TGGGGGAGGTGCATCGTTACCTCCAGTGTTCCCATTGCCCCCCTGGTCGT 348150
                                                    v                        
C rnd-1_family-        688 TGGGGGAGGTGCATCGTTACCTCCATTGTTCCCATTGCCCCCCTGGTCGT 639

  scaffold10|si     348151 CCTCGTCACTGTCAGAGGGCTGGTCATTCAGATCAGCCACGGTGACGCTC 348200
                                                        i                    
C rnd-1_family-        638 CCTCGTCACTGTCAGAGGGCTGGTCATTCGGATCAGCCACGGTGACGCTC 589

  scaffold10|si     348201 CTGGAACTTGGTTTCCTGTACCGTGCGGCTCCTGCGGCAGTGGGTCCAGG 348250
                                                        i                 ?  
C rnd-1_family-        588 CTGGAACTTGGTTTCCTGTACCGTGCGGCCCCTGCGGCAGTGGGTCCNGG 539

  scaffold10|si     348251 GGTTCTACCCGGCCCGCTCGGCGGGGCGTTCCGG--ATGCCTGGGAATGA 348298
                                            i       i  -     --           ?  
C rnd-1_family-        538 GGTTCTACCCGGCCCGCCCGGCGGGACG-TCCGGCCATGCCTGGGAANGA 490

  scaffold10|si     348299 CATTCCCTTTAGGCGACGCGTGAGGTGGCGCAGCTTCCTCTTGCTGGCCC 348348
                                    i     i  ? i                             
C rnd-1_family-        489 CATTCCCTTCAGGCGGCGNGCGAGGTGGCGCAGCTTCCTCTTGCTGGCCC 440

  scaffold10|si     348349 CTCTTCCCCTTAGCGGTCGGCCAAGGGTACGCCAGGATGGGAAACGAGAG 348398
                                                               ?             
C rnd-1_family-        439 CTCTTCCCCTTAGCGGTCGGCCAAGGGTACGCCAGGNTGGGAAACGAGAG 390

  scaffold10|si     348399 TCGACTGGAAGCTTGTCGGGAGAGGTGCGCCCATCACCGCATGGGGACTC 348448
                                i       i i                        ?         
C rnd-1_family-        389 TCGACCGGAAGCTCGCCGGGAGAGGTGCGCCCATCACCGCNTGGGGACTC 340

  scaffold10|si     348449 ATCTACGGACGAGTCATCCTCCGGAGAGGAGAGGGCACCTTTCTCCTCAG 348498
                                                                         ? ? 
C rnd-1_family-        339 ATCTACGGACGAGTCATCCTCCGGAGAGGAGAGGGCACCTTTCTCCNCNG 290

  scaffold10|si     348499 GCACAGCATGTACGCTGGCACTCGGAGAACCGGCAGCTTCATCTCCACCT 348548
                             i       i        i  ?           i               
C rnd-1_family-        289 GCGCAGCATGCACGCTGGCGCTNGGAGAACCGGCGGCTTCATCTCCACCT 240

  scaffold10|si     348549 GCCTCATTCGGCGAGGGTGGACGGAGCTTTTCGAGTCCTTCGGACAAGCT 348598
                                                                             
C rnd-1_family-        239 GCCTCATTCGGCGAGGGTGGACGGAGCTTTTCGAGTCCTTCGGACAAGCT 190

  scaffold10|si     348599 CGGTGCCTCGGGCATGGGCTCGGCTTCGGCCGGCGCTGCCACACTTGGTG 348648
                                         i                     i        i    
C rnd-1_family-        189 CGGTGCCTCGGGCACGGGCTCGGCTTCGGCCGGCGCCGCCACACTCGGTG 140

  scaffold10|si     348649 TGGCCTCGTAAAGTTCGAGGATGGCAGTGACATCCTCCCCGCTGAGAGTA 348698
                           i    ?                                            
C rnd-1_family-        139 CGGCCNCGTAAAGTTCGAGGATGGCAGTGACATCCTCCCCGCTGAGAGTA 90

  scaffold10|si     348699 TCAAAGCGGCTCCCAAGAGCTGCCATCAACTCATCAGCCAGTTCGCTGGC 348748
                                         i  i                 v     i    i   
C rnd-1_family-         89 TCAAAGCGGCTCCCGAGGGCTGCCATCAACTCATCCGCCAGCTCGCCGGC 40

  scaffold10|si     348749 CACGCCTGCGGCAATTGCGGTGGCAACCTCGTCGGAGGC 348787
                                 i             i                  
C rnd-1_family-         39 CACGCCCGCGGCAATTGCGGCGGCAACCTCGTCGGAGGC 1

Matrix = 20p45g.matrix
Kimura (with divCpGMod) = 2.12
Transitions / transversions = 7.90 (79/10)
Gap_init rate = 0.00 (9 / 2579), avg. gap size = 1.33 (12 / 9)


2087 23.92 2.11 4.32 scaffold10|size1286326 349197 349764 (936654) C scaffold3|size1191850_(dbseq-nr_493)_[349346,364513]#LTR/Copia (7515) 7653 7098 m_b250s001i15 6914

  scaffold10|si     349197 TAGTCACAGTTGAACCATCGTTCGATGGAATTCACCAGCGCCCACTCGAA 349246
                             i     viii      ivi  v  v          i         i  
C scaffold3|siz       7653 TAATCACATCCAAACCATTTCTCTATCGAATTCACCAACGCCCACTCAAA 7604

  scaffold10|si     349247 GTCGTGCATAACTCCCGAGACATCTATCCCTTTTGGCCCTTTAAAAAA-- 349294
                           i        v     i vv     v  v  i         v i     --
C scaffold3|siz       7603 ATCGTGCATCACTCCTGTCACATCAATGCCCTTTGGCCCTATGAAAAAAA 7554

  scaffold10|si     349295 ---CATCATCGTTTGCGGGAAAAAGAGAAAATGATCCAAACACAAGCATC 349341
                           ---   v viv   --------    -   i   --- v i i  --- v
C scaffold3|siz       7553 ACACATGAATTTTT--------AAGA-AAAGTGA---ACATATAA---TG 7519

  scaffold10|si     349342 AACATAACAGTTAATTTGAATTTCTTCA-----CATC--TTTACGCACTC 349384
                            v i  ----   v   v --- v i  -----    --v   v v    
C scaffold3|siz       7518 ACCGTA----TTATTTTCA---TGTCCAAAAACCATCATGTTAGGAACTC 7476

  scaffold10|si     349385 ACCCACAATTGACACTATGTGTGACCACAAGAGATTGTAGGCCTCCTCTG 349434
                                 i  v  i                iv  i     v     i    
C scaffold3|siz       7475 ACCCACGATGGATACTATGTGTGACCACAGTAGGTTGTACGCCTCTTCTG 7426

  scaffold10|si     349435 ACTTTTTTGTCATCGGACAATAAAATATTGGAGTGTGCAATGAACTTGCG 349484
                            i     i     i              i  v  i    vv  i     i
C scaffold3|siz       7425 ATTTTTTCGTCATTGGACAATAAAATATCGGTGTATGCATGGAGCTTGCA 7376

  scaffold10|si     349485 TGGTCAATCACAGAAAAGATTACACCTTGATAGAATCCCCTCGGTGCTCC 349534
                                v  v  v  i  v  i  vv          i     i  i  i  
C scaffold3|siz       7375 TGGTCCATGACTGAGAATATCACTACTTGATAGAACCCCCTTGGCGCCCC 7326

  scaffold10|si     349535 ATCAAATGTTGTGTCGATGTGTAAGAACAGCTTCTTGTATTTCAGCAGTT 349584
                           i     i    ii    ii  i     i  i  i  i  i     i    
C scaffold3|siz       7325 GTCAAACGTTGCATCGACATGCAAGAATAGTTTTTTATACTTCAGTAGTT 7276

  scaffold10|si     349585 TGATAAGTGAATGTAAAGAAAATCCCAATATTCATTGCGGTCCATCGCCA 349634
                            v  v  v i   i  v  i  v  i iv    v   i  i     vi  
C scaffold3|siz       7275 TCATCAGAGGATGCAACGAGAAACCTAGAATTCTTTGTGGCCCATCCTCA 7226

  scaffold10|si     349635 TCGCACCAGAAAATAGAGAACATTAAGAAATTCTCCGACTTGGATCCATT 349684
                             i v   -     i        i ii     i    v   i vi     
C scaffold3|siz       7225 TCACTCCA-AAAATGGAGAACATCAGAAAATTTTCCGTCTTAGTCCCATT 7177

  scaffold10|si     349685 ACCGTACTTCAGCTCTATGGCGCAAAATTTGTCATCTCCGTACATGTCTC 349734
                           v          v   v  v  - ii  i  i  i  v  i     i  i 
C scaffold3|siz       7176 TCCGTACTTCATCTCGATCGC-CGGAACTTATCGTCGCCATACATATCCC 7128

  scaffold10|si     349735 TACGTGTGTTCCGTACTAAGTTACATCCCT 349764
                            i  v       vv i   i  i       
C scaffold3|siz       7127 TGCGAGTGTTCCTAATTAAATTGCATCCCT 7098

Matrix = 20p45g.matrix
Kimura (with divCpGMod) = 27.01
Transitions / transversions = 1.45 (77/53)
Gap_init rate = 0.05 (28 / 567), avg. gap size = 1.29 (36 / 28)


1444 7.82 0.00 0.00 scaffold10|size1286326 349948 350126 (936292) C genome_1_11390#DNA (0) 453 275 m_b250s001i16 6915

  scaffold10|si     349948 TATGTTGGACCCCATATCAAAAACCGCCCATTATAAATAATGGACGACAC 349997
                                            ii                i            v 
C genome_1_1139        453 TATGTTGGACCCCATATTGAAAACCGCCCATTATAGATAATGGACGACCC 404

  scaffold10|si     349998 AGCATCGATAATGGGACGCGCGGTCCCAGTATTGATGACGGGGCCCGTAC 350047
                                     v             i            i           v
C genome_1_1139        403 AGCATCGATACTGGGACGCGCGGTTCCAGTATTGATGGCGGGGCCCGTAA 354

  scaffold10|si     350048 AAATCGGGCACTTTCAATATGGGGATTGCAATCTTGTGATGTGCGTGGAT 350097
                                                     i  i         i  vi      
C genome_1_1139        353 AAATCGGGCACTTTCAATATGGGGATCGCGATCTTGTGACGTTTGTGGAT 304

  scaffold10|si     350098 GGGTAGGGTGTGTTCTTTTTTTGGCGACA 350126
                                   i                    
C genome_1_1139        303 GGGTAGGGCGTGTTCTTTTTTTGGCGACA 275

Matrix = 20p45g.matrix
Kimura (with divCpGMod) = 6.07
Transitions / transversions = 2.50 (10/4)
Gap_init rate = 0.00 (0 / 178), avg. gap size = 0.0 (0 / 0)


472 11.84 6.58 0.00 scaffold10|size1286326 350148 350223 (936195) C rnd-5_family-393#Unknown (289) 310 230 m_b250s001i17 6916

  scaffold10|si     350148 TGGATATTCCGAAATTAATGTAACCAGTATTGATATTGGACGCACCCGGT 350197
                               vv          i   v                          i  
C rnd-5_family-        310 TGGAATTTCCGAAATTGATGGAACCAGTATTGATATTGGACGCACCCAGT 261

  scaffold10|si     350198 ATCGATACTGGG-----CGTCCGATATTGAT 350223
                                      i----- i i   v      
C rnd-5_family-        260 ATCGATACTGGATATATCATTCGAAATTGAT 230

Matrix = 20p45g.matrix
Kimura (with divCpGMod) = 12.96
Transitions / transversions = 1.25 (5/4)
Gap_init rate = 0.01 (1 / 75), avg. gap size = 5.00 (5 / 1)


257 17.25 1.67 3.39 scaffold10|size1286326 350171 350230 (936188) rnd-5_family-2461#Unknown 463 521 (117) m_b250s001i18 6917

  scaffold10|si     350171 CCAGTATTGATATTGGACGCACCCGGTATCGATACTGGGCGTCCG-ATAT 350219
                                  i    v       --  v             v?   v -  i 
  rnd-5_family-        463 CCAGTATCGATAATGGACGC--CCTGTATCGATACTGGCNGTCAGTATGT 510

  scaffold10|si     350220 TGATCAAGTGT 350230
                           vi   v   i 
  rnd-5_family-        511 AAATCCAGTAT 521

Matrix = 20p45g.matrix
Kimura (with divCpGMod) = 17.95
Transitions / transversions = 0.67 (4/6)
Gap_init rate = 0.05 (3 / 59), avg. gap size = 1.00 (3 / 3)


2260 6.47 0.00 0.00 scaffold10|size1286326 350208 350485 (935933) C genome_1_11390#DNA (175) 278 1 m_b250s001i19 6915

  scaffold10|si     350208 GGCGTCCGATATTGATCAAGTGTAAAAATAATTGACAACGGAAGTAAGGG 350257
                            i i   i         v                    v           
C genome_1_1139        278 GACATCCAATATTGATCTAGTGTAAAAATAATTGACAAGGGAAGTAAGGG 229

  scaffold10|si     350258 CCGTTCTAAAGTGCTGAAATTATCAATATGGGAACATTATCAAAATGGGC 350307
                            v                                                
C genome_1_1139        228 CGGTTCTAAAGTGCTGAAATTATCAATATGGGAACATTATCAAAATGGGC 179

  scaffold10|si     350308 TACGCTAAAAAAATCCCAGTATAGATACTGGGCATCCACAATCAGAATTG 350357
                                 iv       i                 i    v           
C genome_1_1139        178 TACGCTGCAAAAATCTCAGTATAGATACTGGGCGTCCAGAATCAGAATTG 129

  scaffold10|si     350358 GCATCCCGATATTGAAAGAAGGGGCAGTTAATGGGCCACATCATCAATAC 350407
                                                          i     v ii         
C genome_1_1139        128 GCATCCCGATATTGAAAGAAGGGGCAGTTAACGGGCCCCGCCATCAATAC 79

  scaffold10|si     350408 TGGGACCGCGCGTCCCATTATCGATGCTGGGTCGTCCATTATCTATAATG 350457
                              i             v                                
C genome_1_1139         78 TGGAACCGCGCGTCCCAGTATCGATGCTGGGTCGTCCATTATCTATAATG 29

  scaffold10|si     350458 GGCGGTTTTCGATATGGGGTCCAACATA 350485
                                     i                 
C genome_1_1139         28 GGCGGTTTTCAATATGGGGTCCAACATA 1

Matrix = 20p45g.matrix
Kimura (with divCpGMod) = 5.73
Transitions / transversions = 1.57 (11/7)
Gap_init rate = 0.00 (0 / 277), avg. gap size = 0.0 (0 / 0)


226 14.67 0.00 4.88 scaffold10|size1286326 350551 350593 (935825) C rnd-1_family-246#Unknown (578) 65 25 m_b250s001i20 6918

  scaffold10|si     350551 AGCAACCGCCTTGTTATATACATAATAATGTCATAAACATACC 350593
                            i    i --               i       ii      i 
C rnd-1_family-         65 AACAACTG--TTGTTATATACATAACAATGTCACGAACATATC 25

Matrix = 20p45g.matrix
Kimura (with divCpGMod) = 13.98
Transitions / transversions = 1.00 (6/0)
Gap_init rate = 0.05 (2 / 42), avg. gap size = 1.00 (2 / 2)


239 5.71 0.00 0.00 scaffold10|size1286326 350561 350595 (935823) scaffold5|size2025720_(dbseq-nr_679)_[1273151,1286701]#LTR/Gypsy 2902 2936 (10615) m_b250s001i22 6919

  scaffold10|si     350561 TTGTTATATACATAATAATGTCATAAACATACCTT 350595
                                          i v                 
  scaffold5|siz       2902 TTGTTATATACATAACATTGTCATAAACATACCTT 2936

Matrix = 20p45g.matrix
Kimura (with divCpGMod) = 5.95
Transitions / transversions = 1.00 (1/1)
Gap_init rate = 0.00 (0 / 34), avg. gap size = 0.0 (0 / 0)


1188 30.75 2.16 2.38 scaffold10|size1286326 351578 352040 (934378) C scaffold3|size1191850_(dbseq-nr_493)_[349346,364513]#LTR/Copia (8430) 6738 6277 m_b250s001i23 6920

  scaffold10|si     351578 GCAAGTACTGACCACAACTGAAGTGGGGAACGTCAATGGACCACCCTCTT 351627
                                vvi v      v i  iv  i   v v   ii v   i  ii  i
C scaffold3|siz       6738 GCAAGACTTTACCACATCCGAGCTGAGGATCCTCAGCGCACCGCCTCCTC 6689

  scaffold10|si     351628 CGGCTCCCACCATTTCATCGCGTACCATGCTCCAAATCTTCATAGGAGCC 351677
                            v  i     ii i  v  i  v                    v     i
C scaffold3|siz       6688 CCGCCCCCACTGTCTCTTCACGAACCATGCTCCAAATCTTCATTGGAGCT 6639

  scaffold10|si     351678 AACCATATTTTATCCACTGCCAACTCTGTCAATCTCTTCTTGAAGATCTC 351727
                            i      i  v  i  v        i     v vv        vv i  
C scaffold3|siz       6638 AGCCATATCTTCTCTACAGCCAACTCCGTCAAACGATTCTTGAACCTTTC 6589

  scaffold10|si     351728 TGTTATGTCTCTCATGTTAGCCCCTTCCTGTTT----TCTCCCTGGTGAA 351773
                                v   iv    v ----- ii  i   i ----iv  v   i ii 
C scaffold3|siz       6588 TGTTAAGTCCGTCATTT-----CTCTCTTGTCTGGAACGTCACTGATAGA 6544

  scaffold10|si     351774 TT-----ATAATTAGTGGCCCTTATTCCATTTTTATTTTGACAGAGTTCT 351818
                             -----i vi  - i   ---             i  ivi  v vi  -
C scaffold3|siz       6543 TTTCCCTGTTGTT-GCGGC---TATTCCATTTTTACTTCTGCATACCTC- 6499

  scaffold10|si     351819 GTGTGGTGTCCAACCAGAGTCCATTC-ATCTATTCCTGGAGCCCCCGCCT 351867
                            vi  iiv   ivi            -iv  -ii    v  v   iv  v
C scaffold3|siz       6498 GAATGACTTCCGCTCAGAGTCCATTCTGACT-CCCCTGTAGGCCCTCCCA 6450

  scaffold10|si     351868 TTTCCTTCAATTTAAGTTTAGCGTCACAACCAAAGGTACGATATGATTTG 351917
                           iivviv    i  v  i  v     i  vii   v           i   
C scaffold3|siz       6449 CCAATGTCAACTTTAGCTTCGCGTCGCATTTAAATGTACGATATGACTTG 6400

  scaffold10|si     351918 CACCTGTAGTATCAGCTCATGAGTTTTAGGTTAGGTGTATGCATTCTTGT 351967
                                   i  v  vv    vvvii v v   v     v v   i    v
C scaffold3|siz       6399 CACCTGTAATAACATGTCATTTTCCTGATGTTCGGTGTCTTCATCCTTGA 6350

  scaffold10|si     351968 GTACGGGTGCCGTAGCTCTCCTCTCCCTCCATAAAAAATGCGTGTTGGCC 352017
                                 i  v vv v   i  iv iii      i  i ii  i  v    
C scaffold3|siz       6349 GTACGGATGACTGATCTCCCCCGTTTTTCCATAGAAGACACGCGTGGGCC 6300

  scaffold10|si     352018 ATCGTTTGTTCATCCAATCATCG 352040
                            i vi ii  v i      v   
C scaffold3|siz       6299 ACCTCTCATTAACCCAATCCTCG 6277

Matrix = 20p45g.matrix
Kimura (with divCpGMod) = 36.40
Transitions / transversions = 1.17 (75/64)
Gap_init rate = 0.03 (14 / 462), avg. gap size = 1.50 (21 / 14)


3649 20.28 5.52 6.65 scaffold10|size1286326 352040 353270 (933148) C rnd-5_family-421#Unknown (180) 2377 1160 m_b250s001i24 6921

  scaffold10|si     352040 GTCGACGTTCAATGCCTCCGCATCTGTTGATTTAACGGTTTCTCCCTGTA 352089
                                        v v  i iiii   i          i           
C rnd-5_family-       2377 GTCGACGTTCAATCCATCTGTGCTTGTCGATTTAACGGCTTCTCCCTGTA 2328

  scaffold10|si     352090 GTATATAAAAAAATAACAACGAATGAACACCACCTGTTTATGAGAACTCT 352139
                             i   ?       ?    --- i   v   v  i-        ?    i
C rnd-5_family-       2327 GTGTATNAAAAAATNACAA---ACGAAAACCCCCC-TTTATGAGNACTCC 2282

  scaffold10|si     352140 ATCACCATGTCTTGAC-----AAAAGAACATCCATGCTTTACCTTTGTGT 352184
                                   --   v  -----? v         ?  ii i      -   
C rnd-5_family-       2281 ATCACCAT--CTTCACGTCGANACAGAACATCCNTGTCTCACCTTT-TGT 2235

  scaffold10|si     352185 TCTCGTTTGAAGAGCTCTTAACTGGACTGCTGATCACATTCTATACAAGA 352234
                           i   v i     i    v                   i    ?v  i   
C rnd-5_family-       2234 CCTCCTCTGAAGGGCTCGTAACTGGACTGCTGATCACGTTCTNGACGAGA 2185

  scaffold10|si     352235 CCCAACATAAATATTGGTGAGTTCAGTTTATCATGTGTCAAGTAAAGAAA 352284
                               -      i                      ???      ?  ?   
C rnd-5_family-       2184 CCCA-CATAAACATTGGTGAGTTCAGTTTATCATNNNTCAAGTNAANAAA 2136

  scaffold10|si     352285 TC--AGATCTGTCGCATAGTGCTCGCTCACCTCGACTGGTTTTTCATCAT 352332
                             -- v   i  i  i   i i?        i       ?          
C rnd-5_family-       2135 TCGCATATCCGTTGCGTAGCGTNCGCTCACCCCGACTGGNTTTTCATCAT 2086

  scaffold10|si     352333 TCTTTATTTTATTCTCTTTCAACGCATCTTGTGATTTGACTCCATCTACG 352382
                               v i   v vi    iv  ? i?    vi           i?     
C rnd-5_family-       2085 TCTTGACTTTTTGTTCTTCGAANGTNTCTTCCGATTTGACTCCGNCTACG 2036

  scaffold10|si     352383 TCTTCATCATATGCTGCCGGTTTCTGGT--CCACACCTTGCCTTGTTTCG 352430
                                      i          i  v  --     i? i i  i  --  
C rnd-5_family-       2035 TCTTCATCATACGCTGCCGGTTCCTTGTACCCACATNTCGTCTCGT--CG 1988

  scaffold10|si     352431 TCTTTCCATTCGTCTTCACAATCGCTATCTGAGTCCTCGCTCTCATGCTG 352480
                             v   ii   ?      i       i  i  i           vvi   
C rnd-5_family-       1987 TCGTTCTGTTCNTCTTCATAATCGCTGTCCGAATCCTCGCTCTCTAACTG 1938

  scaffold10|si     352481 TGTTGGCAACACCAACGGTACTATACATGGCCTTAAGTCTTCATCTGTTG 352530
                           i     ? iv                 i      i    i   ?v  v  
C rnd-5_family-       1937 CGTTGGNAGGACCAACGGTACTATACACGGCCTTGAGTCCTCANGTGGTG 1888

  scaffold10|si     352531 TGCCTGCGTCATCCTGTGTGATATATATATATCAACGTCATATACATACG 352580
                            vi v   vi            i  i   ?--      i   i    i? 
C rnd-5_family-       1887 TCTCAGCGATATCCTGTGTGATGTACATAN--CAACGTTATACACATGNG 1840

  scaffold10|si     352581 ATCGT-GTT-TGAGATTCATGTTATG-TACATAAACAACA-TATATACAC 352626
                             i  -   -    - iii       -            i-        i
C rnd-5_family-       1839 ATTGTCGTTATGAG-TCTGTGTTATGATACATAAACAACGTTATATACAT 1791

  scaffold10|si     352627 AAC-----------------GTAAAAGTCGTTTTTTTACCTGTTTGTGT- 352658
                              -----------------  i   iv  ----i i     i      -
C rnd-5_family-       1790 AACATCTACGTATACATAATGTGAAAAACG----CTCACCTGCTTGTGTC 1745

  scaffold10|si     352659 -GCAGACACATGGAGGGGCCCCCAGTGGG--CACATTTCAAGATCCTGTC 352705
                           -  i v - v ------          v --        i   v v    
C rnd-5_family-       1744 CGCGGTC-CTT------GCCCCCAGTGTGTTCACATTTCGAGAGCATGTC 1702

  scaffold10|si     352706 CTGGTGAGTTCTCTCCACCACATCCTTTGTTATATACATAATA-ATGTGA 352754
                           i  i  v      i  iiv i                    i -  -   
C rnd-5_family-       1701 TTGATGTGTTCTCCCCGTGATATCCTTTGTTATATACATAACACAT-TGA 1653

  scaffold10|si     352755 TATACATACAGTGGTGTTAGTTTGTTCC---ATAATGTACATAAAACACG 352801
                                  i i? v     vivv   i  ---i v           vv  -
C rnd-5_family-       1652 TATACATGCGNTTGTGTTCAGATGTCCCTGTGTTATGTACATAAACGAC- 1604

  scaffold10|si     352802 ATATGTACATTTCTCCCCAAAATAGATCTCACCTGATCCCTGCCGGCTGG 352851
                               i      v     vv v  vv            ivivv   ---  
C rnd-5_family-       1603 ATATATACATTACTCCCATATATTTATCTCACCTGATTGTGTCCG---GG 1557

  scaffold10|si     352852 TATCCCCTATCATAGTCTTCA--CATTTCGTGGCC-CTGGTGTTCT-TGG 352897
                           i i     ----i   v i  --  ?i i i v i-  vv   i  - vv
C rnd-5_family-       1556 CACCCCCT----CAGTGTCCAAGCANCTTGCGTCTGCTTCTGTCCTCTTC 1511

  scaffold10|si     352898 ATTGGTTCT-------ATTGACAGAGCAATCCAAATGGTTATATACAT-- 352938
                               ??  i-------  v?   v i    -------  v        --
C rnd-5_family-       1510 ATTGNNTCCTTTTGTGATANACATAACAAT-------GTGATATACATAC 1468

  scaffold10|si     352939 AATCATGTTATATTTTTGACATGAAATCACAGAAAATCAATATATGCAAT 352988
                            i  i     v? v  i? ii v vi -?  v   vvv   i   i ?v 
C rnd-5_family-       1467 AGTCGTGTTAGNTGTTCNATGTTATGT-NCATAAACAGAATGTATACNTT 1419

  scaffold10|si     352989 GCTTACCTCCATGACCT-GCGTGGCTTCTGTAGGCTTGTATTTGCTCGGA 353037
                           i  iv vv v    ?  -i vv  v     iv?i  i  ----- i vv 
C rnd-5_family-       1418 ACTCCCAACAATGANCTCACCGGGATTCTGCCNACTCGT-----CCCTCA 1374

  scaffold10|si     353038 TTCTCTTCCAAATTTCCCTGCAAGAAACATGACCTCCCGTCCAGTGGGAC 353087
                            ?v  ? -  v    ---  ---------  v? -    v ivv v   -
C rnd-5_family-       1373 TNGTCNT-CACATTT---TG---------TGTNC-CCCGGCTTCTTGGA- 1339

  scaffold10|si     353088 CTTGTGGTTT---TTGAGAGTGTAATTGAATC-GTTATATACATAATTGT 353133
                           i v  v    --- ?  ----vi    ivi  -              i  
C rnd-5_family-       1338 TTGGTCGTTTGGCTNGA----TCAATTATGTCGGTTATATACATAATCGT 1293

  scaffold10|si     353134 GTTATGTGTCGTCAGCAAATCATTGAACAAATTATATGGA-----AAATG 353178
                                  ? i v  v -    i-i ii  ----   ii  -----     
C rnd-5_family-       1292 GTTATGTNTTGACATC-AATCG-CGGGCA----ATACAGAAAACCAAATG 1249

  scaffold10|si     353179 CTTGCCTCCAAG--ATTCGTG----CCATTATTTTCGCATTTTCATTGAT 353222
                              i        -- i v i ----  ii  i   vv   ?v  ----- 
C rnd-5_family-       1248 CTTACCTCCAAGACACTAGCGGAGACCGCTACTTTGTCATNGTC-----T 1204

  scaffold10|si     353223 GCAATTCTCTGGCATTATC-CCCTGAAAAAGAAAACAAGGGCGTCCATC 353270
                             i -        -  ii -     v  ---i     v iv     i  
C rnd-5_family-       1203 GCGA-TCTCTGGC-TTGCCTCCCTGCAA---GAAACACGACCGTCCGTC 1160

Matrix = 20p45g.matrix
Kimura (with divCpGMod) = 21.36
Transitions / transversions = 1.40 (136/97)
Gap_init rate = 0.09 (106 / 1230), avg. gap size = 1.41 (149 / 106)

3231 24.38 1.98 5.89 scaffold10|size1286326 352517 353680 (932738) C rnd-5_family-421#Unknown (853) 1704 584 m_b250s001i25 6921

  scaffold10|si     352517 GTCTTCATCTGTTGTGCCTGCGTCATCCTGTGTGATATATATATATCAAC 352566
                                v  v    v v  i i vi     v   --      i   v  vv
C rnd-5_family-       1704 GTCTTGATGTGTTCTCCCCGTGATATCCTTTGT--TATATACATAACACA 1657

  scaffold10|si     352567 GTCATATACATACGATCGTGTTTGAGAT-TC---ATGTTATGTACATAAA 352612
                           v v        i  ? i     i-    -  ---i               
C rnd-5_family-       1656 TTGATATACATGCGNTTGTGTTC-AGATGTCCCTGTGTTATGTACATAAA 1608

  scaffold10|si     352613 CAACATATATACACAACGTAAAAGTCGTTTTTTTACCTGTTTGTGTGCAG 352662
                            i           iv  vivv vi vv  v i i     v      v i 
C rnd-5_family-       1607 CGACATATATACATTACTCCCATATATTTATCTCACCTGATTGTGTCCGG 1558

  scaffold10|si     352663 ACACATGGAGGGGCCCCCAGTGGGCACATTTCAAG-ATCCTGT-CCTGGT 352710
                           i   v--------   i     ------- i    - ? i  i-i   v 
C rnd-5_family-       1557 GCACC--------CCCTCAGTG-------TCCAAGCANCTTGCGTCTGCT 1523

  scaffold10|si     352711 GA-GTTCTCTCCACCACATCCTTT-GTTATATACATAATAATGTGATATA 352758
                           vv-  i    i  iii??      -  v   ?      i           
C rnd-5_family-       1522 TCTGTCCTCTTCATTGNNTCCTTTTGTGATANACATAACAATGTGATATA 1473

  scaffold10|si     352759 CATACAGTGGTGTTAGTTTGTTCCATA--ATGTACATAAAACACGATATG 352806
                                   v       ? -    ?  i--    ?      -  vi  i i
C rnd-5_family-       1472 CATACAGTCGTGTTAGNT-GTTCNATGTTATGTNCATAAA-CAGAATGTA 1425

  scaffold10|si     352807 TACATTTCTCCCCAAAATAGATCTCACCTGATCCCTGCCGGCTGGTATCC 352856
                              ?  v     v v   -  ?      v ivii     ?i  v  --- 
C rnd-5_family-       1424 TACNTTACTCCCAACAAT-GANCTCACCGGGATTCTGCCNACTCGT---C 1379

  scaffold10|si     352857 CCTATCATAGTCTTCACATTTCGTG-GCCCTGGTGTTCTTGGATTGGTTC 352905
                              --   ?   ?        i   -?   i  i-             iv
C rnd-5_family-       1378 CCT--CATNGTCNTCACATTTTGTGTNCCCCGGC-TTCTTGGATTGGTCG 1332

  scaffold10|si     352906 TATTGAC-AGAGCAATCCAAATGGTTATATACATAATCATGTTATATTTT 352954
                            -   i -?  v    ivvivi                i      i ?  
C rnd-5_family-       1331 T-TTGGCTNGATCAATTATGTCGGTTATATACATAATCGTGTTATGTNTT 1283

  scaffold10|si     352955 TGACATGAAATCACAGAAAAT-CAATATATGCAATGCTTACCTCCATGAC 353003
                           -     v  -  i i iv   -  iv v ivv              v   
C rnd-5_family-       1282 -GACATCAA-TCGCGGGCAATACAGAAAACCAAATGCTTACCTCCAAGAC 1235

  scaffold10|si     353004 CTGCGTGGCTTCTGTAGGCTTGTATTTGCTCGGATTCTCTTCCAAATTTC 353053
                           vivv i  vvv i ivivi    vv ? iii viv     vv vviii  
C rnd-5_family-       1234 ACTAGCGGAGACCGCTACTTTGTCATNGTCTGCGATCTCTGGCTTGCCTC 1185

  scaffold10|si     353054 CCTGCAAGAAACATGACCTCCCGTCCAGTGGGACCTTGTGGTTTTTGAGA 353103
                                        i    vi          v     v        - v v
C rnd-5_family-       1184 CCTGCAAGAAACACGACCGTCCGTCCAGTGTGACCTGGTGGTTTT-GCGT 1136

  scaffold10|si     353104 GTGTAATTGAATCGTTATATACATAATTGTGTTATGTGTCGTCAG-CAAA 353152
                             ??  ?  i v     ?         i       i i i     -    
C rnd-5_family-       1135 GTNNAANTGGAACGTTANATACATAATCGTGTTATATATTGTCAGGCAAA 1086

  scaffold10|si     353153 TCATTGAACAAATTAT-ATGGAAAATGCTTGCCTCCAAGATTCGTGC-CA 353200
                               - iii   iv  - i i  vi             ?   ivi  -  
C rnd-5_family-       1085 TCAT-GGGTAAACAATTACGAAATGTGCTTGCCTCCAANATTTTCGCGCA 1037

  scaffold10|si     353201 TTATTTTCGCATTTTCATTGATGCAATTCTCTGGCATTATCCCCTGAAAA 353250
                            -         vii  ii vii  i   vv   v  ?         ?  i
C rnd-5_family-       1036 T-ATTTTCGCAGCCTCGCTCGCGCGATTAGCTGCCANTATCCCCTGNAAG 988

  scaffold10|si     353251 AGAAAACAAGGGCGTCCATCA--TGTTTTAACAGGATGTGATTGTAAAAA 353298
                            ---    v  v iiv   ii--i  i v  ---- i    i-  v ---
C rnd-5_family-        987 A---AACATGGTCACACATTGAGCGTCTGAA----ACGTGAC-GTCA--- 949

  scaffold10|si     353299 ACAATTGAGTTTAGTTCTGATATGTTCTTACACACCTTTGTGTTTGGCAT 353348
                           -    -  --    -----          i i       v    v v   
C rnd-5_family-        948 -CAAT-GA--TTAG-----ATATGTTCTTGCGCACCTTTTTGTTGGCCAT 908

  scaffold10|si     353349 CATCTGAGACTGTAGACTGATGTCTTCCT-TATTCCTTGAACATGCCTTC 353397
                             i iivvi    vv-  v iiv  iv  -i    v i ?  ?       
C rnd-5_family-        907 CACCCATTGCTGTTT-CTCACAACTCGCTGCATTCGTCGNACNTGCCTTC 859

  scaffold10|si     353398 TTGTAGGGGTTTCTCACTATTGCTGCATGTTCTACGCGGCCTCCGTTTGC 353447
                                   i        vi i     ---------     ii     i  
C rnd-5_family-        858 TTGTAGGGATTTCTCACGGTCGCTGC---------GCGGCTCCCGTTCGC 818

  scaffold10|si     353448 GTTCTTCCGGTAGGGATTGATAATAACTTTGTTGTTTGGCTTCACATTTT 353497
                           i       v      i       i   v? v i   v     vi i    
C rnd-5_family-        817 ATTCTTCCTGTAGGGGTTGATAACAACANTCTCGTTGGGCTTGGCGTTTT 768

  scaffold10|si     353498 CCTTCGACGACGCACCGTTGTCCCCTTCACTATCCTTGTCTCCGCGTCCA 353547
                                           i i   i      iii  vii    v      iv
C rnd-5_family-        767 CCTTCGACGACGCACCATCGTCTCCTTCATCGTCGCCGTCTACGCGTCTC 718

  scaffold10|si     353548 TACTGCACGATGCTTTGACCAATACATAAAAGTTAGTGAGATTTCACTCA 353597
                           iv iv i           i   -   iivv ? i       i    i   
C rnd-5_family-        717 CCCCTCGCGATGCTTTGATCAA-ACACGTTANTCAGTGAGACTTCATTCA 669

  scaffold10|si     353598 TTCTGAAGGAGGTCAACATT----TTGCGACACGTGCCACGTCAAAAATC 353643
                              vi  i i  -v  i? i---- i    ivi     i v i-   v  
C rnd-5_family-        668 TTCAAAAAGGGG-AAATNTCGGTGTCGCGATCTGTGCCGCCTT-AAATTC 621

  scaffold10|si     353644 CGTTCTCACCTATTTCCGGCTTCCGTTCCCGGTCGCA 353680
                           v     i   iv      v v    i  v i  i i 
C rnd-5_family-        620 GGTTCTTACCCTTTTCCGTCGTCCGCTCACAGTTGTA 584

Matrix = 20p45g.matrix
Kimura (with divCpGMod) = 25.78
Transitions / transversions = 1.32 (152/115)
Gap_init rate = 0.07 (82 / 1163), avg. gap size = 1.09 (89 / 82)


441 26.82 6.05 10.79 scaffold10|size1286326 353396 353792 (932626) C scaffold3|size1191850_(dbseq-nr_493)_[349346,364513]#LTR/Copia (10291) 4877 4498 m_b250s001i26 6920

  scaffold10|si     353396 TCTTGTAGGGGTTTCTCACTATTGCTG-CATGTTCTACGCGGCCTCCGTT 353444
                             i    i           iiii    -  - iv    ivv  -  i i 
C scaffold3|siz       4877 TCCTGTAAGGGTTTCTCACCGCCGCTGGCA-GCGCTACAATGC-TCTGCT 4830

  scaffold10|si     353445 TG--CGTTCTTCCGGTAGGGATTGATAATAACTTTGTTGTTTGGCTTCAC 353492
                             --    -   iv   v     v i  i    i  v     -- i v i
C scaffold3|siz       4829 TGGGCGTT-TTCTTGTATGGATTTACAACAACTCTGATGTTT--CCTGAT 4783

  scaffold10|si     353493 ATTTTCCTTCGACGACGCA---CCGTTGTCCCCT-------TCACTATCC 353532
                            vv   --   v iv  ii---     v  i i -------  i vi   
C scaffold3|siz       4782 AGGTTC--TCGTCACCGTGATTCCGTTTTCTCTTGATCGATTCGCGGTCC 4735

  scaffold10|si     353533 TTGTCTCCGCGTCCAT----ACTGCACGATGCTTTGACCAATACATAAAA 353578
                           i   i   iivi    ----i     ----  v -----    -     v
C scaffold3|siz       4734 CTGTTTCCATCCCCATCAAAGCTGCA----GCGT-----AATA-ATAAAC 4695

  scaffold10|si     353579 GTTAGTGAGATTTCACTCATT-CTGAAGGAGGTCAACATTTTGCGACACG 353627
                           v i     -- i  vi  v  - v   -- v  --   ii      ----
C scaffold3|siz       4694 CTCAGTGA--TCTCTTTCTTTGCAGAA--ATGT--ACACCTTGCGA---- 4655

  scaffold10|si     353628 TGCCACGTCAAAAATCCGTTCTCACCTATTTCCGGCTTCCGTTCC-CGGT 353676
                           ---- vi v iv i -- v   i   i  iv i ivv v-     -    
C scaffold3|siz       4654 ----AGATAAGCAGT--GGTCTTACCCATCACTGAAGTG-GTTCCTCGGT 4612

  scaffold10|si     353677 CGCATCATGGTTGTTTTTGG--ATTCGACCACAAAGATGAAGCGGTGAAA 353724
                           i               i-  --      viv    --     v       
C scaffold3|siz       4611 TGCATCATGGTTGTTTC-GGCTATTCGAGTTCAAA--TGAAGGGGTGAAA 4565

  scaffold10|si     353725 TATGAAAATGAAAAA---TGCTCGTCCTGAACATAACGGTCATCTGTGAG 353771
                               v---  ii v ---    -   v v       i i viiv  i v 
C scaffold3|siz       4564 TATGT---TGGGACAGGTTGCT-GTCATCAACATAATGATGGCATGCGCG 4519

  scaffold10|si     353772 TGTCTGCTGGTATATATGTAA 353792
                             vv             v   
C scaffold3|siz       4518 TGGATGCTGGTATATATTTAA 4498

Matrix = 20p45g.matrix
Kimura (with divCpGMod) = 30.98
Transitions / transversions = 1.21 (52/43)
Gap_init rate = 0.13 (50 / 396), avg. gap size = 1.30 (65 / 50)


245 18.75 0.00 0.00 scaffold10|size1286326 353751 353798 (932620) scaffold5|size2025720_(dbseq-nr_679)_[1273151,1286701]#LTR/Gypsy 5415 5462 (8089) m_b250s001i27 6922

  scaffold10|si     353751 AACATAACGGTCATCTGTGAGTGTCTGCTGGTATATATGTAACACACC 353798
                             v      v    v    v   vv v           vi        
  scaffold5|siz       5415 AAAATAACGTTCATATGTGTGTGGATTCTGGTATATATTCAACACACC 5462

Matrix = 20p45g.matrix
Kimura (with divCpGMod) = 21.82
Transitions / transversions = 0.12 (1/8)
Gap_init rate = 0.00 (0 / 47), avg. gap size = 0.0 (0 / 0)


451 25.48 8.28 7.29 scaffold10|size1286326 353793 354118 (932300) C rnd-5_family-421#Unknown (1964) 593 265 m_b250s001i28 6923

  scaffold10|si     353793 CACACCTTCACGCGGGACCGTTCCCCCCCCTACCCTACTGTTGCACGTGT 353842
                               vi vi   i v       i      i v     i  vi        
C rnd-5_family-        593 CACAGTTGTACGTGTGACCGTTTCCCCCCTTCCCCTATTGGCGCACGTGT 544

  scaffold10|si     353843 G-TGTGCGTGCCTTCATTCAAA-----AAATGGGAAACTACAGAAAGAAT 353886
                            -  i     i vi v i ii -----     ------- v        i
C rnd-5_family-        543 GCTGCGCGTGTCACCTTCCGGATCTTTAAATG-------AAAGAAAGAAC 501

  scaffold10|si     353887 GACACACGTGCGCCCGCGTA---CATGTATAACACCGTTTGAGTGGCATG 353933
                              v ?     i i      ---  vi  ii  iv    vi v i--  v
C rnd-5_family-        500 GACTCNCGTGCACTCGCGTAAAACAAATACGACGACGTTGAACTA--ATC 453

  scaffold10|si     353934 ATTGTC-TTCATGTTCTAA----GAAGATGCATACTTTTTATTTATCTA- 353977
                           -   v -    i iiv   ----   -   -        v v -     -
C rnd-5_family-        452 -TTGACATTCACGCCGTAAATGTGAA-ATG-ATACTTTTAAAT-ATCTAT 407

  scaffold10|si     353978 AATTCGGGTAGTAAGATCTAAAATGGTCA----TACGTGTCCTTTTCG-A 354022
                              vi    v  vvv i     ? iii  ----    i i   v--  - 
C rnd-5_family-        406 AATATGGGTCGTTTCACCTAAANTAACCACGTGTACGCGCCCTA--CGTA 359

  scaffold10|si     354023 TATTGTTAATTATTGAACATTGGTATATACATAAAAAGCCCTCGT----- 354067
                            i  v   vv    vv   vi        i  --? v  ?i    -----
C rnd-5_family-        358 TGTTCTTACGTATTTCACAGCGGTATATATAT--NACGCNTTCGTTGTGC 311

  scaffold10|si     354068 GTCCTATTACCAGCAGTATGTGTTATATATAT--CATTGGATGATATATA 354115
                             v   -    v ii----   vi i v    --      --v     i 
C rnd-5_family-        310 GTGCTA-TACCCGTG----GTGACACAAATATCACATTGG--TATATACA 268

  scaffold10|si     354116 TAA 354118
                              
C rnd-5_family-        267 TAA 265

Matrix = 20p45g.matrix
Kimura (with divCpGMod) = 27.30
Transitions / transversions = 1.14 (41/36)
Gap_init rate = 0.10 (33 / 325), avg. gap size = 1.55 (51 / 33)


45997 10.08 1.93 1.30 scaffold10|size1286326 354366 361552 (924866) C rnd-5_family-1745#Unknown (0) 8213 982 m_b250s001i29 6924

  scaffold10|si     354366 CTGCGAGCAGAATAACCACGCGGCGCCTTGGTCCTAGGCTGCATGCGGCT 354415
                                                                             
C rnd-5_family-       8213 CTGCGAGCAGAATAACCACGCGGCGCCTTGGTCCTAGGCTGCATGCGGCT 8164

  scaffold10|si     354416 GTCTGCTAGATTGCTAGTGGGTGAGAGATAACTAGGTAGTAGGTAGTAGT 354465
                                                                          i -
C rnd-5_family-       8163 GTCTGCTAGATTGCTAGTGGGTGAGAGATAACTAGGTAGTAGGTAGTGG- 8115

  scaffold10|si     354466 GAGACACAGTACGTAAGGATGTAACAAAGTCCCTAAAGTAACGGGCTTAT 354515
                           --        ii                                      
C rnd-5_family-       8114 --GACACAGTGTGTAAGGATGTAACAAAGTCCCTAAAGTAACGGGCTTAT 8067

  scaffold10|si     354516 GGACTAATACTAGACAAGTATGCGTCCCCTCGCGTACTTATGACACTTGG 354565
                                                                  i    i     
C rnd-5_family-       8066 GGACTAATACTAGACAAGTATGCGTCCCCTCGCGTACTTGTGACGCTTGG 8017

  scaffold10|si     354566 CTGAAGCTCGTCGCGACCAGCGGCGAGGGGACGGTGGGCTGGGAAAACTT 354615
                                            -i           -                   
C rnd-5_family-       8016 CTGAAGCTCGTCGCGAC-GGCGGCGAGGGG-CGGTGGGCTGGGAAAACTT 7969

  scaffold10|si     354616 TTCCAAAGGGTGTTAGCCAAGAGGAAGCTAGCATTTCGATTGGTTGAATT 354665
                               i     i       v             i           i    i
C rnd-5_family-       7968 TTCCGAAGGGCGTTAGCCTAGAGGAAGCTAGCGTTTCGATTGGTCGAATC 7919

  scaffold10|si     354666 GGTCAAGCAATTGAAGGAGAAGATTTATGGGGACAGGACTGTCTTTGCAA 354715
                               i      i        i    ?i  i     ?  v    i?i   v
C rnd-5_family-       7918 GGTCGAGCAATCGAAGGAGAGGATTNGTGAGGACANGAGTGTCCNCGCAT 7869

  scaffold10|si     354716 TGAGGTGCATTGCTGAAGATGGCGGTGTGTG--GTGCTCCCGCGCATTTT 354763
                           ?  v     ?   --                --          ?      
C rnd-5_family-       7868 NGATGTGCANTGC--AAGATGGCGGTGTGTGTGGTGCTCCCGCNCATTTT 7821

  scaffold10|si     354764 GTTGTCTTACAGGCAAGTGTGAAGACAGTCTGTACTGAGTAGGATAACGT 354813
                             i                ?                              
C rnd-5_family-       7820 GTCGTCTTACAGGCAAGTGNGAAGACAGTCTGTACTGAGTAGGATAACGT 7771

  scaffold10|si     354814 TGTACGTAGAGGTGTGGAGGTCCTATGTCCTACGTCCGTCTAGTGTAGTC 354863
                              i     i   i   i  i  i i  ?                     
C rnd-5_family-       7770 TGTGCGTAGGGGTATGGGGGCCCCACGTNCTACGTCCGTCTAGTGTAGTC 7721

  scaffold10|si     354864 CTTAGCTGGCTACAGATAGGGCGATGCGACGAGTGTGCAACTAGGCAGCT 354913
                                                       i  v        ?         
C rnd-5_family-       7720 CTTAGCTGGCTACAGATAGGGCGATGCGGCGCGTGTGCAANTAGGCAGCT 7671

  scaffold10|si     354914 GCCTTAGCAGCTGGCCCGAGTCTATCAAGG-TATTCTGCGAGCAGAATAA 354962
                                i ?                   ?  -        i          
C rnd-5_family-       7670 GCCTTGGNAGCTGGCCCGAGTCTATCANGGATATTCTGCAAGCAGAATAA 7621

  scaffold10|si     354963 CCACGCGGCGCCTTGGTCCTAGGCTGC--ATGCGGCTGTC--TGCTAGAT 355008
                                                      --   v vv    --        
C rnd-5_family-       7620 CCACGCGGCGCCTTGGTCCTAGGCTGCTTATGAGTATGTCCATGCTAGAT 7571

  scaffold10|si     355009 TGCTAGTGGATGAGAGA-------------------------TAACTA-- 355031
                            ivvi    i       ------------------------- v    --
C rnd-5_family-       7570 TAGAGGTGGGTGAGAGAAGGTGTTAGGGGTGGAACATGCTAGTCACTATG 7521

  scaffold10|si     355032 GGTAG-TAGGTAGTAGTGG-GACGCAGTACGTAAGGATGTAACGAAGTCC 355079
                               v-  v    -   i -  iii   --   -     i   i      
C rnd-5_family-       7520 GGTACCTATGTAG-AGTAGAGATATAGT--GTA-GGATGCAACAAAGTCC 7475

  scaffold10|si     355080 CTAAAGTAACGGGCTTATGGA---CTAATACTAGACAAGTATGCGTCCCC 355126
                                  i  ?  ?   i  i--- ?   ?                ??  
C rnd-5_family-       7474 CTAAAGTGACNGGNTTACGGGTGCCNAATNCTAGACAAGTATGCGTNNCC 7425

  scaffold10|si     355127 TCGC--GTACTTATGAAGCTTGGCTGAAGCTCGTCACGACTACCCATGCG 355174
                               --    i  iv v    ?             i              
C rnd-5_family-       7424 TCGCCAGTACCTACTACGCTTNGCTGAAGCTCGTCGCGACTACCCATGCG 7375

  scaffold10|si     355175 CTCGTGGAGTGGAGGCGCAGTGGAGCATGGCGTGTTGAGTAGGAGTGCGT 355224
                              v              i       i    i     i v      ?   
C rnd-5_family-       7374 CTCCTGGAGTGGAGGCGCGGTGGAGCGTGGCATGTTGGGGAGGAGTNCGT 7325

  scaffold10|si     355225 TGTTGTGGTCTTAGTGACGTGACGTGTGTGCCATCGTGGTGACACAAAGT 355274
                             ?i      v   ?           i      ?  ?             
C rnd-5_family-       7324 TGNCGTGGTCGTAGNGACGTGACGTGCGTGCCANCGNGGTGACACAAAGT 7275

  scaffold10|si     355275 GCGATGAGATGAAGGCATCTCGCAGACGGCCATATGCAGGCAGGAGCGGG 355324
                               ?               i               i             
C rnd-5_family-       7274 GCGANGAGATGAAGGCATCTTGCAGACGGCCATATGTAGGCAGGAGCGGG 7225

  scaffold10|si     355325 GGAAAAAAGAAAAAA-----TCTTTGTATCGAG--AAAGTACTGGAATGG 355367
                           i-             -----     ?i      -- ?i ?     i   ?
C rnd-5_family-       7224 A-AAAAAAGAAAAAAGAAAATCTTTNCATCGAGGTANGGNACTGGGATGN 7176

  scaffold10|si     355368 ATCCGGTGCGTTCCGGTGGGAGTAGAAGTAGTGTGGGTGATGATGTCACC 355417
                                      ? ?               ??i     ?     i i    
C rnd-5_family-       7175 ATCCGGTGCGTNCNGGTGGGAGTAGAAGTNNCGTGGGNGATGACGCCACC 7126

  scaffold10|si     355418 ACGCGAGTTGGGAAGGGAGAGAAAAA-ATCTGAGATGATGTCGGCGCAGG 355466
                           i    ? ?v    i  ?         -        i      ?   v i 
C rnd-5_family-       7125 GCGCGNGNGGGGAGGGNAGAGAAAAANATCTGAGACGATGTCNGCGGAAG 7076

  scaffold10|si     355467 AGAAGTCCACTGGTTCAGACGGCAGCGTGAGCACGAGCTCAAGTGGATGG 355516
                              v    i         i       ?         ? ? i         
C rnd-5_family-       7075 AGATGTCCGCTGGTTCAGGCGGCAGCNTGAGCACGANCNCGAGTGGATGG 7026

  scaffold10|si     355517 GGGTTGGGCGACCTCGGGATGGGGATGACCGGCGTGCACCTTCGGGTACT 355566
                                   i  i i         i        ?        ?     i  
C rnd-5_family-       7025 GGGTTGGGTGATCCCGGGATGGGAATGACCGGNGTGCACCTNCGGGTGCT 6976

  scaffold10|si     355567 CGGGGGCCGGCCGGTGTGGCCGCTTGCGTTCCATGAGTTGGCGGCAGCGA 355616
                                                   ?        i           i    
C rnd-5_family-       6975 CGGGGGCCGGCCGGTGTGGCCGCTNGCGTTCCACGAGTTGGCGGCGGCGA 6926

  scaffold10|si     355617 GCAATCGTCGCTCGCATGTGGAGCAGCAGATGGCTGGTGTAGATTTTGTG 355666
                             i i  ?  ?     i          i ?    v ?v??i  i  i   
C rnd-5_family-       6925 GCGACCGNCGNTCGCACGTGGAGCAGCGGNTGGCGGNGNNGGACTTCGTG 6876

  scaffold10|si     355667 CCAGGCCAGTTGGGGGCAAAGACCGCTGGCGCCGTGGTTTTGGATCGCGT 355716
                             i  i i         ? i      i         v?ii    ?     
C rnd-5_family-       6875 CCGGGTCGGTTGGGGGCNAGGACCGCCGGCGCCGTGTNCCTGGANCGCGT 6826

  scaffold10|si     355717 CCTCCGGGGGGAGGCCGTAGATTGGGCGACGCGCGGGGTACCATCGGGCG 355766
                                          ?  ?  i   ?           ? i  ?i      
C rnd-5_family-       6825 CCTCCGGGGGGAGGCNGTNGACTGGNCGACGCGCGGGNTGCCNCCGGGCG 6776

  scaffold10|si     355767 AGGCCAATCGCGTGCTAGCGGCGCTTGGGCTGCTCCACGTGCATGTGAAG 355816
                                i i        i        i   i            iv      
C rnd-5_family-       6775 AGGCCGACCGCGTGCTGGCGGCGCTCGGGTTGCTCCACGTGCGGGTGAAG 6726

  scaffold10|si     355817 TGCATGATCCCCGAGGAGCTGGGCGGGTGGTACGAGCCCCAGGTGAGTCC 355866
                              i       -                   ?                  
C rnd-5_family-       6725 TGCGTGATCCC-GAGGAGCTGGGCGGGTGGTNCGAGCCCCAGGTGAGTCC 6677

  scaffold10|si     355867 TCATGGGGAG-GTTATGTTCTGTGTCACATCTTGCTCACGCGTTGTTTGT 355915
                           v ii ?    -   iviv vi    v  i v -   -     i    i  
C rnd-5_family-       6676 GCGCGNGGAGCGTTGAAATGCGTGTAACGTGT-GCT-ACGCGCTGTTCGT 6629

  scaffold10|si     355916 CCGCCGCAGATGCTCTGGGGGGGGGTGGACGAGACGCTGGCGGAGTTGTT 355965
                                         ?   v                vi             
C rnd-5_family-       6628 CCGCCGCAGATGCTNTGGTGGGGGGTGGACGAGACCTTGGCGGAGTTGTT 6579

  scaffold10|si     355966 CGCGCATCACCCGTCCAAGGGCGCGTTCAAGGGGAACCCCGAGGGCAAGT 356015
                           i   ?i?  i?     ?   ? ivv   i ?         i v  i i  
C rnd-5_family-       6578 TGCGNGNCATNCGTCCNAGGNCAGTTTCGANGGGAACCCCAATGGTAGGT 6529

  scaffold10|si     356016 TCCGGGCCGTCATTGACAGAAAGGAGTACGGGCCCGAACAAACATCTCGG 356065
                                   v  i i   i vivi v         ?? ? ii-  ivi   
C rnd-5_family-       6528 TCCGGGCCTTCGTCGACGGCGTAGCGTACGGGCCNNANCGG-CACGCCGG 6480

  scaffold10|si     356066 G-TCATCGGGTTGTACGGAGGGCGGTACACGGTGGAGTTCTGGCCAGGTA 356114
                            -i v     i                 i           i v  v   i
C rnd-5_family-       6479 GGCCCTCGGGCTGTACGGAGGGCGGTACGCGGTGGAGTTCCGTCCCGGTG 6430

  scaffold10|si     356115 AGTGCGGGAGCAGGTGAGGTGCCGTTGCTGGCTTGCGTGCTAATGCCGTT 356164
                              v v  ?v iv?     v i ? i    v v?  ?v   i iiii  v
C rnd-5_family-       6429 AGTCCCGGNTCGCNTGAGGAGTCNTCGCTGTCGNGCNAGCTGACATTGTG 6380

  scaffold10|si     356165 GGTT----GTTATCCA-CAGGCACGGATTTCGACGCCCGCTCGGCGCAG- 356208
                           v  ?----   i i  -     i    i v    vv    i   vv   -
C rnd-5_family-       6379 TGTNCGACGTTGTTCAACAGGCGCGGACTACGACTACCGCCCGGGTCAGC 6330

  scaffold10|si     356209 -AACGAGATGTTGGAGGTCGAGTGGATGGGTGGTGACGCCAAGATGACGG 356257
                           -      vv i              i?v  i      ?  i         
C rnd-5_family-       6329 GAACGAGCAGCTGGAGGTCGAGTGGGNCGGCGGTGACNCCGAGATGACGG 6280

  scaffold10|si     356258 AGGAGGAGTACAAGGCGG-GGTTGTACCGCCAGAGCCAATTGCGCCGGGC 356306
                                  i   i      -           ?i      i  ?    v   
C rnd-5_family-       6279 AGGAGGAATACGAGGCGGCGGTTGTACCGCNGGAGCCAGTTNCGCCCGGC 6230

  scaffold10|si     356307 GAGGGGCGGTCGCTACTTCGAGCCATGCCTTGTCGGCGCCAGGTATGTTT 356356
                                 ?                  i           i  i        i
C rnd-5_family-       6229 GAGGGGNGGTCGCTACTTCGAGCCACGCCTTGTCGGCACCGGGTATGTTC 6180

  scaffold10|si     356357 GAGAGTTGGTGCAGTCGGACTGACGCGGAGAGAAGTGGAGGTTTGTAG-G 356405
                            v   ? ?     ?      ?       i    ? v     v v ii - 
C rnd-5_family-       6179 GCGAGNTNGTGCANTCGGACNGACGCGGGGAGANGAGGAGGGTGGCGGCG 6130

  scaffold10|si     356406 AATGTAGTTTGTTTGACCT--TTAAAGTAATGCATTAGAT--GAGATGTT 356451
                           i           v    v --      i    viv?   i-- v  ? ? 
C rnd-5_family-       6129 GATGTAGTTTGTGTGACGTAGTTAAAGCAATGAGANAGACTCGCGANGNT 6080

  scaffold10|si     356452 AATCCTAA-GGTGATTGTGTATGGAATAGTAGTCGTTGTTATGGATAGTG 356500
                              vv   -     ?  i ivvi   i ?   i  ??   ?i   ??v  
C rnd-5_family-       6079 AATAGTAAAGGTGANTGCGCTAAGAACANTAGCCGNNGTTNCGGANNTTG 6030

  scaffold10|si     356501 AAATTGATTAA-ACTAAAGATTATTCGTTGACGACAAGTA-GTATTGCAT 356548
                            i i   ?   -           ? i     ??  ? ?i -   v   ii
C rnd-5_family-       6029 AGACTGANTAACACTAAAGATTANTTGTTGANNACNANCACGTAGTGCGC 5980

  scaffold10|si     356549 ATAATATGAAGG-GC-GTAGAACCGGCGTTGGCGTGGGTACCATTAGGCT 356596
                            viv    i   -  - vi         ii            i       
C rnd-5_family-       5979 AGGTTATGGAGGAGCTGAGGAACCGGCGCCGGCGTGGGTACCGTTAGGCT 5930

  scaffold10|si     356597 GCACCAGCGCAGAGAAGTTCCTCGTGCAGTTCGAGGGGTCGAGGTTACCC 356646
                             i  v                     i             i vv i ? 
C rnd-5_family-       5929 GCGCCCGCGCAGAGAAGTTCCTCGTGCGGTTCGAGGGGTCGGGCGTGCNC 5880

  scaffold10|si     356647 CCCCTGCGGGTGGATCGAGTCCGAGGGTTATGGCCTTCATGTGCTGGTCC 356696
                            v--  i?  v           i     v         i    ??    ?
C rnd-5_family-       5879 CG--TGTNGGAGGATCGAGTCCAAGGGTGATGGCCTTCGTGTGNNGGTCN 5832

  scaffold10|si     356697 GCCGTGTAGAATGTATTACGAAGATACATGAGGAAGGTGTCGCTTCGCCA 356746
                                         i  i  i  i     ?     ?        ?     
C rnd-5_family-       5831 GCCGTGTAGAATGTGTTGCGGAGGTACATNAGGAANGTGTCGCTNCGCCA 5782

  scaffold10|si     356747 ACGGAGGCGGCTTTTTATGTAAGAGTCCGAGAACCGAGCGCAGTGGAGGA 356796
                                     i    v           v      i    v i        
C rnd-5_family-       5781 ACGGAGGCGGTTTTTGATGTAAGAGTCGGAGAACTGAGCTCGGTGGAGGA 5732

  scaffold10|si     356797 GGTTAGCGGCCGTGACGC-GTGTTGAGTGGCAGGACCATGCGAGGAGGTC 356845
                               ?             - ?i i              v           
C rnd-5_family-       5731 GGTTNGCGGCCGTGACGCCGNATCGAGTGGCAGGACCAGGCGAGGAGGTC 5682

  scaffold10|si     356846 CCTGTGCCCGGCAGGGATGTCGAAGACTTTGTGTGCGACATGATGCAGGA 356895
                            i      -   i           vi       v   i i  -ii     
C rnd-5_family-       5681 CTTGTGCC-GGCGGGGATGTCGAACGCTTTGTGGGCGGCGTG-CACAGGA 5634

  scaffold10|si     356896 AGGTGGTGAACTGGGCAGCCGTGATCTGTCGCCGTTTTCCTGTGGCGGGG 356945
                             ?   i            i              vv i  i   viv   
C rnd-5_family-       5633 AGNTGGCGAACTGGGCAGCTGTGATCTGTCGCCGGGTCCCCGTGTTTGGG 5584

  scaffold10|si     356946 TCAAGATATACTGCTGCGGGGCAGTTGCTAGGAGTGCCCAGTCGTCTTGC 356995
                             i  i  v     v      v  ii   i        v  v   i?   
C rnd-5_family-       5583 TCGAGGTAGACTGCGGCGGGGAAGCCGCTGGGAGTGCCGAGGCGTTNTGC 5534

  scaffold10|si     356996 TCGTCGGACAATGTCGAGGCTGGCTTGTGTGGGGCACATCCAGGTGGAAT 357045
                           v  i     i                 i        v      vi   i 
C rnd-5_family-       5533 GCGCCGGACGATGTCGAGGCTGGCTTGCGTGGGGCAGATCCAGTCGGAGT 5484

  scaffold10|si     357046 CCGTTCTGCGCCGGTAGGTGAGTGTCTGACCATTGTCATTGTTCTTCTGC 357095
                               ?                 i       ?            i      
C rnd-5_family-       5483 CCGTNCTGCGCCGGTAGGTGAGCGTCTGACNATTGTCATTGTTTTTCTGC 5434

  scaffold10|si     357096 TTGCGGAAGCAGAGGGTCGTGAAGGTGATATCGTCGTTGGGTGTGGCGGC 357145
                            i     ?i                 v  i   v   i            
C rnd-5_family-       5433 TCGCGGANACAGAGGGTCGTGAAGGTTATGTCGGCGTCGGGTGTGGCGGC 5384

  scaffold10|si     357146 GACATCGTGGATGCGG-CGCCCCGTAGCG--GTGGAGAAGCCGAAGTCCT 357192
                                  i   i    -  i  i  i v --                   
C rnd-5_family-       5383 GACATCGCGGACGCGGGCGTCCTGTGGAGTCGTGGAGAAGCCGAAGTCCT 5334

  scaffold10|si     357193 CCGTGATGATGGGCAATGCTGACTGGCGATCGCCCCAATTAGGGTCAGTA 357242
                              i  i  i    i    v ?                     i  i ii
C rnd-5_family-       5333 CCGCGACGACGGGCGATGCGGNCTGGCGATCGCCCCAATTAGGATCGGCG 5284

  scaffold10|si     357243 ATGGTGTCGAAGGACTCGTGGTGGTCGTTGCACCACTCGGATTTTTGGAA 357292
                                          v                            ?i    
C rnd-5_family-       5283 ATGGTGTCGAAGGACGCGTGGTGGTCGTTGCACCACTCGGATTTNCGGAA 5234

  scaffold10|si     357293 GCCGGTGTAGCAACCAAGTGCTATCCAGTC-TGCGATCGCGCGGATGAGT 357341
                                      ii  i  i  v        -              i    
C rnd-5_family-       5233 GCCGGTGTAGCGGCCGAGCGCGATCCAGTCCTGCGATCGCGCGGACGAGT 5184

  scaffold10|si     357342 GAATCAGTGGAGGCGCGGGAGGCGAGGGTAGCAATGTAGTGAAACATGCT 357391
                             i  i i      -            v    i                 
C rnd-5_family-       5183 GAGTCGGCGGAGGC-CGGGAGGCGAGGTTAGCGATGTAGTGAAACATGCT 5135

  scaffold10|si     357392 ATCGGAGATCATCTCCTTACGTTTAGGAACTACTTTGTGCTTTTTAACCG 357441
                                             i                i  i           
C rnd-5_family-       5134 ATCGGAGATCATCTCCTTGCGTTTAGGAACTACTTCGTACTTTTTAACCG 5085

  scaffold10|si     357442 CATTGGTCATTATTTTAACGTAGTTTATGTCGGCCTGGTGAGGACAGGGT 357491
                            i  v        v        i  ? i               i     v
C rnd-5_family-       5084 CGTTTGTCATTATATTAACGTAATTNACGTCGGCCTGGTGAGGGCAGGGG 5035

  scaffold10|si     357492 AGGCCGCGGTCGGTGTGCAGAGTGATGGCCTGTTTGATGTACCCTAGCAG 357541
                                      v        i -- v   ?i ?  v        ?     
C rnd-5_family-       5034 AGGCCGCGGTCCGTGTGCAGGG--AGGGCNCGNTTTATGTACCCNAGCAG 4987

  scaffold10|si     357542 CGTTGCATGCCGGATTCGCACCCCAT-TGATGGTGCGACCGCGGATCAGA 357590
                              i  i     ?        v    -          ?        v  ?
C rnd-5_family-       4986 CGTCGCGTGCCGNATTCGCACGCCATGTGATGGTGCGNCCGCGGATGAGN 4937

  scaffold10|si     357591 GAGACAGCGTAGCACGCGAGTACCCAGTTGCGGCCCTGCAGGGGTAACGC 357640
                                i             ?      i        i  v       i v 
C rnd-5_family-       4936 GAGACGGCGTAGCACGCGANTACCCAATTGCGGCCTTGAAGGGGTAGCTC 4887

  scaffold10|si     357641 CGGTGCGCAGGGGTCGGGTAGGCCTACGTTGTGGCCCCAGGAGAGGAAGT 357690
                              - i                    v vi     v              
C rnd-5_family-       4886 CGG-GTGCAGGGGTCGGGTAGGCCTAAGACGTGGCACCAGGAGAGGAAGT 4838

  scaffold10|si     357691 GAATCTTCCGGGATCGATCAGTGACTGCTTGCTTGCAGTGAGAGGATCCA 357740
                                                 i                           
C rnd-5_family-       4837 GAATCTTCCGGGATCGATCAGTAACTGCTTGCTTGCAGTGAGAGGATCCA 4788

  scaffold10|si     357741 AGCAGTCGGTCCGCAATAGGACGTCCACAATCGAGGAGATGAGGTCGGCA 357790
                                                  ?                          
C rnd-5_family-       4787 AGCAGTCGGTCCGCAATAGGACGNCCACAATCGAGGAGATGAGGTCGGCA 4738

  scaffold10|si     357791 TTGGGGTGGAAGCGCCGACAACCAAGCAAGCTGGGGGCCTGTGCGAGAAG 357840
                                 i                   v                       
C rnd-5_family-       4737 TTGGGGCGGAAGCGCCGACAACCAAGAAAGCTGGGGGCCTGTGCGAGAAG 4688

  scaffold10|si     357841 GAGAGGGAATTTGTGAGTGAGGGACGTTTCGCACGGTATGCGTGAGATGC 357890
                                    v i                              i       
C rnd-5_family-       4687 GAGAGGGAAGTCGTGAGTGAGGGACGTTTCGCACGGTATGCGCGAGATGC 4638

  scaffold10|si     357891 CGTCGGCAATGACATTTGTCTTGGTGTCGACACGGC-------------- 357926
                                        i   ?   i         i    --------------
C rnd-5_family-       4637 CGTCGGCAATGACGTTTNTCTCGGTGTCGACGCGGCCGANGCGGTAGCCG 4588

  scaffold10|si     357927 ----------CGA-------AGCGGT----AGCTGG-C-AGGTTGCGTCC 357953
                           ----------   -------?    i----   i  - -    i   ?? 
C rnd-5_family-       4587 GCGCCTTGGTCGAGGAGCAGNGCGGCCTGAAGCCGGGCGAGGTCGCGNNC 4538

  scaffold10|si     357954 GGCGGCGCTGGAGGTGCAACCTTTCGTGAGCCACAATTCTCCTGCCGTGT 358003
                                   i         i               i    -  v  v    
C rnd-5_family-       4537 GGCGGCGCCGGAGGTGCAGCCTTTCGTGAGCCACGATTC-CCGGCAGTGT 4489

  scaffold10|si     358004 TGTCACACTCGAGGAGGTAGAGCGGGTGTGGATCGCGTCGAGTCGCGCGT 358053
                               i         -       v     v        i     ?     i
C rnd-5_family-       4488 TGTCGCACTCGAGG-GGTAGAGAGGGTGGGGATCGCGCCGAGTNGCGCGC 4440

  scaffold10|si     358054 G-TTTCGAGGTGATGCAGATGGCAACCCATCATTGTGATGAGTTGTGCCG 358102
                            - i        i     i     ?                         
C rnd-5_family-       4439 GGTCTCGAGGTGGTGCAGGTGGCANCCCATCATTGTGATGAGTTGTGCCG 4390

  scaffold10|si     358103 TATACTCGAGC-AGGTTGATGCTGATGAGTGTGGGGTTGTCCCGA-GTCG 358150
                           i          - i            ?  ? i             -    
C rnd-5_family-       4389 CATACTCGAGCGAAGTTGATGCTGATNAGNGCGGGGTTGTCCCGAAGTCG 4340

  scaffold10|si     358151 TGATGTACTTGATGGTGCG-GGCGCGTACGTTGG-TGGGCCATTCCAAGT 358198
                                       ?      -      ?  ? i  -i         v    
C rnd-5_family-       4339 TGATGTACTTGANGGTGCGCGGCGCGNACNTCGGGCGGGCCATTCGAAGT 4290

  scaffold10|si     358199 ACCACCAGAACTTGGCCTCGGGGCAGTACCCGCCTGCGACGGACAAGCTG 358248
                                                                 i v    i    
C rnd-5_family-       4289 ACCACCAGAACTTGGCCTCGGGGCAGTACCCGCCTGCGGCCGACAGGCTG 4240

  scaffold10|si     358249 GAGTCACTGCCTGCAACCCCGAAGGGGATGCGTGGGATAAGGTATGCAAT 358298
                                i    v?  vi     i                         i  
C rnd-5_family-       4239 GAGTCGCTGCGNGCCGCCCCGGAGGGGATGCGTGGGATAAGGTATGCGAT 4190

  scaffold10|si     358299 GGGGCATGAGGTCAGGCAACTGGATGAGGACAGGGCCCGCTCAATTAACC 358348
                                       ?i    ? ?  i?             v   i  ? i? 
C rnd-5_family-       4189 GGGGCATGAGGTNGGGCANCNGGGNGAGGACAGGGCCCTCTCGATNAGNC 4140

  scaffold10|si     358349 GCAGGTCCCGGTGGAGGTCGGATCCAATGTGGTGGAGGAGTGGGCAGCCG 358398
                                    ? i       ? v?  i    ?         ?         
C rnd-5_family-       4139 GCAGGTCCCNGCGGAGGTCNGCNCCGATGTNGTGGAGGAGNGGGCAGCCG 4090

  scaffold10|si     358399 TGTACCGAGCGAGCATTTTCGCCAGTGTAGAAAGCCCGCTGGGCAACGCC 358448
                             i ?i     i  ?? iv         i   ?           i     
C rnd-5_family-       4089 TGCANTGAGCGGGCNNTCGCGCCAGTGTGGAANGCCCGCTGGGCGACGCC 4040

  scaffold10|si     358449 GGCGGGTGAGGAGGCGGCAGTGCGGATGATGCGGAGGGCGTTGCGGAACC 358498
                                      v                ?    ?  v   ii        
C rnd-5_family-       4039 GGCGGGTGAGGCGGCGGCAGTGCGGATGNTGCGNAGTGCGCCGCGGAACC 3990

  scaffold10|si     358499 GCTGACTGGTGCGGATGAGGTGAGAGTTGTTGAGGCAGAGAGCTGCCGCA 358548
                                          i                    i   i   ?    i
C rnd-5_family-       3989 GCTGACTGGTGCGGACGAGGTGAGAGTTGTTGAGGCGGAGGGCTNCCGCG 3940

  scaffold10|si     358549 AGGGAAACGTATATGTTCCCGAGGAGGAATTTTAGCCACGGCACGCTGAA 358598
                            ?                                        i       
C rnd-5_family-       3939 ANGGAAACGTATATGTTCCCGAGGAGGAATTTTAGCCACGGCGCGCTGAA 3890

  scaffold10|si     358599 AGCGATGTGGTTTAGCTTTCCCGTGAGCTCCTTGGCTTCTTTTGCTTTAA 358648
                           ?           ?     i         ?   i   i  i     ? ?i 
C rnd-5_family-       3889 NGCGATGTGGTTNAGCTTCCCCGTGAGCNCCTCGGCCTCCTTTGCNTNGA 3840

  scaffold10|si     358649 AGGAGCGGCGATGGGGACCCCAAGTGGTTCGAAGCAGGGTGATGGTTGCG 358698
                                     i              ? i   ?       v      ?   
C rnd-5_family-       3839 AGGAGCGGCGGTGGGGACCCCAAGTNGCTCGNAGCAGGGAGATGGTNGCG 3790

  scaffold10|si     358699 GACACGAAGTCCCGCGGAGTACCGGCTGTAAGTTTCCGGAGGTTTAGGAT 358748
                             ?  i              i     ?  ?   ?              i 
C rnd-5_family-       3789 GANACAAAGTCCCGCGGAGTGCCGGCNGTNAGTNTCCGGAGGTTTAGGGT 3740

  scaffold10|si     358749 GAGGCCCAGGATCCTGTTGACTGGGGCCACGAGTAGTTCGTATAGCTTGT 358798
                              ?                 i         ? ?  ?    i        
C rnd-5_family-       3739 GAGNCCCAGGATCCTGTTGACCGGGGCCACGNGNAGNTCGTGTAGCTTGT 3690

  scaffold10|si     358799 CCCAGGAGATCGGGTCCTGGCGGAGCGCGATGTTAGAATCGCCCAGTAGG 358848
                               ?              ?   ?      i ii   i     ?  i  ?
C rnd-5_family-       3689 CCCANGAGATCGGGTCCTGNCGGNGCGCGACGCCAGAGTCGCCNAGCAGN 3640

  scaffold10|si     358849 AGGAAGATGGCCTCGATGCTGGAGGCGATGGCCTGTTCGAACC-GGCGAA 358897
                                                  v                   -     i
C rnd-5_family-       3639 AGGAAGATGGCCTCGATGCTGGACGCGATGGCCTGTTCGAACCGGGCGAG 3590

  scaffold10|si     358898 TGT--CGGCGACGTCGAGGTAGACGTCATCGT----CGACGTAGACGCAA 358941
                              --i       ?  i    i     i  v ----  ?  i      v?
C rnd-5_family-       3589 TGTGGTGGCGACGNCGGGGTAAACGTCGTCCTGAAGCGNCGCAGACGCCN 3540

  scaffold10|si     358942 TGTGGCGTTGGTCTCCGGGTTCCTGACGAGTCGCGGATGCCTTGGTTGAT 358991
                                   v  i  vv            v i      i            
C rnd-5_family-       3539 TGTGGCGTAGGCCTGGGGGTTCCTGACGCGCCGCGGACGCCTTGGTTGAT 3490

  scaffold10|si     358992 CGCGTCGCGGAATGCTTGTGTGAATCGTTGGCGCTTTTTGCCATGTAATG 359041
                           v                       ?  i        ??i   ii i    
C rnd-5_family-       3489 GGCGTCGCGGAATGCTTGTGTGAANCGCTGGCGCTTNNCGCCGCGCAATG 3440

  scaffold10|si     359042 ATCGGCACCACTTGATCTTGTCGAGGACTGCCCTGTGTTTTTGCACGAGG 359091
                                                    ?              ?         
C rnd-5_family-       3439 ATCGGCACCACTTGATCTTGTCGAGNACTGCCCTGTGTTTNTGCACGAGG 3390

  scaffold10|si     359092 GCGGTGTCAAAGAAGAGCCTTTC-GGCCAGCGCTGACTGGGCGCTTCGGA 359140
                            v?     i          vi  -   ?  ?             vi  ? 
C rnd-5_family-       3389 GANGTGTCGAAGAAGAGCCGCTCGGGCNAGNGCTGACTGGGCGCGCCGNA 3340

  scaffold10|si     359141 CGGCCTCCCAGTTGGTGGGGCTGAAGTCTGCGCCAAACGCGAGCCCGACC 359190
                            ?             i            ?     i     ?       i 
C rnd-5_family-       3339 CNGCCTCCCAGTTGGCGGGGCTGAAGTCNGCGCCGAACGCNAGCCCGATC 3290

  scaffold10|si     359191 TGGAAGAAGAGGTAGTCGGCGAGGATGTACGAGAATGCTCCAGCCACGTA 359240
                               i   v                  ?       ?  v         iv
C rnd-5_family-       3289 TGGAGGAACAGGTAGTCGGCGAGGATGNACGAGAANGCGCCAGCCACGCC 3240

  scaffold10|si     359241 TGGATGGTGCTTGATTTGCCGGAAGCAGGACTTGACGTCATTGGCGTGAA 359290
                           ?                 ?                  i            
C rnd-5_family-       3239 NGGATGGTGCTTGATTTGNCGGAAGCAGGACTTGACGCCATTGGCGTGAA 3190

  scaffold10|si     359291 CGACGATGTCGTCATTGGGGTAAGAGAGCCGTAGGTTGTATGCGCG-GAC 359339
                                      i          ?  v     ?              -   
C rnd-5_family-       3189 CGACGATGTCGCCATTGGGGTANGATAGCCGNAGGTTGTATGCGCGCGAC 3140

  scaffold10|si     359340 AAGGATGTCCTCGCGCACAGACCCAAATTCGCATGATAGTTCCGAGCTGC 359389
                           ?        ?i       ? ?  ?   ?     ?vvv          i  
C rnd-5_family-       3139 NAGGATGTCNCCGCGCACNGNCCNAAANTCGCANCTGAGTTCCGAGCCGC 3090

  scaffold10|si     359390 TTGGGGTGGAGGTCATGGAGTTGACCGGGGTCGAGTCCCAGTCGTATTTG 359439
                           vv?       ? i   ? ?                         i     
C rnd-5_family-       3089 GANGGGTGGANGCCATNGNGTTGACCGGGGTCGAGTCCCAGTCGCATTTG 3040

  scaffold10|si     359440 CGTGAGGCGACAAAGATCTGGCGATCCTTCTTGCCGGGCTTTTCGAGGAT 359489
                                ?   v i           i                 i        
C rnd-5_family-       3039 CGTGANGCGCCGAAGATCTGGCGGTCCTTCTTGCCGGGCTTCTCGAGGAT 2990

  scaffold10|si     359490 GTGTTGTGGGGTGATGAAGCAGTGGGGTACGAACCGCTAGAGCCAGTGTG 359539
                                                                i i          
C rnd-5_family-       2989 GTGTTGTGGGGTGATGAAGCAGTGGGGTACGAACCGCCAAAGCCAGTGTG 2940

  scaffold10|si     359540 GTACGT-GAACAACGTAGTTGCTCCGTTCCTCCTTGTTCATGGTGGACAT 359588
                            v   i-        ?     i ?  i                 ? v   
C rnd-5_family-       2939 GGACGCGGAACAACGNAGTTGTTNCGCTCCTCCTTGTTCATGGTNGCCAT 2890

  scaffold10|si     359589 CACCTGGCCGAG--CTTGATGCGGATGGAGGGATGGTTCTCCTTTCGCCA 359636
                           v           --    ii            i      i i  ?     
C rnd-5_family-       2889 GACCTGGCCGAGGTCTTGGCGCGGATGGAGGGGTGGTTCCCTTTNCGCCA 2840

  scaffold10|si     359637 GTAGAGGAGCGCATTGTCGCACGACGTAGTGGCGTTGAGGTGATTTGGGC 359686
                                 ?             ?? ?     iv   i       i  i    
C rnd-5_family-       2839 GTAGAGNAGCGCATTGTCGCNNGNCGTAGCTGCGCTGAGGTGGTTCGGGC 2790

  scaffold10|si     359687 ATCCCACCGTCATGACGCGGGAGTAGTCTGTGATGAGGGCCTCAGCGATG 359736
                            ?     ?          ?           i   ?  ?  ?  i      
C rnd-5_family-       2789 ANCCCACNGTCATGACGCNGGAGTAGTCTGCGATNAGNGCNTCGGCGATG 2740

  scaffold10|si     359737 CCGTGGGTGCGGAGGGAGGCTACGACCACCGCGATATTGCGGTATGCGCC 359786
                                      ?     i  ?    i ? ?    ?i       i      
C rnd-5_family-       2739 CCGTGGGTGCGNAGGGAAGCNACGATCNCNGCGANGTTGCGGTGTGCGCC 2690

  scaffold10|si     359787 CGTGTAGTTGTTTCTGAGGAACCGTATCACGTGAGCTACGCTCAGGTTGT 359836
                            ?          ? i         i      ? i  ?             
C rnd-5_family-       2689 CNTGTAGTTGTTNCCGAGGAACCGCATCACGNGGGCNACGCTCAGGTTGT 2640

  scaffold10|si     359837 AGTGGAGGAGGCAGGCAAGGAAGGCGTAAGCC-TTGCTGGTGCTGAGTGA 359885
                                 ?  ?      i  i        i   -    ?   ? i   ?  
C rnd-5_family-       2639 AGTGGANGANGCAGGCGAGAAAGGCGTAGGCCTTTGCNGGTNCCGAGNGA 2590

  scaffold10|si     359886 TTCTTGCTTCACCCAGTCCAAGTTGTACTTGGCGAGCCAGAGGAAGTTGT 359935
                            ?     ?  i                  ?  ??        i    i  
C rnd-5_family-       2589 TNCTTGCNTCGCCCAGTCCAAGTTGTACTNGGNNAGCCAGAGAAAGTCGT 2540

  scaffold10|si     359936 GGTCGCGTAGGTGCACGCAGGAGCAGAGGAGATGCGAGAGAAGCGGGTGG 359985
                             ??                 ?   ?  ?     ?     v         
C rnd-5_family-       2539 GGNNGCGTAGGTGCACGCAGGNGCANAGNAGATGNGAGAGCAGCGGGTGG 2490

  scaffold10|si     359986 CACTGATGGAGAGTGAGTATGTTGGATGGTTCGAAGAACCCCGATTTTAG 360035
                              i       i i   ?    i? ??   ?     ? ?     i  ?  
C rnd-5_family-       2489 CACCGATGGAGGGCGAGNATGTCNGNNGGTNCGAAGNANCCCGACTTNAG 2440

  scaffold10|si     360036 CACGAGGACATATGTCGCCTCGAAGCAAGCGTCTTGTTTGAAGGAGTGGT 360085
                           ?        i  ?    i             ?    v     ?       
C rnd-5_family-       2439 NACGAGGACGTANGTCGTCTCGAAGCAAGCGNCTTGGTTGAANGAGTGGT 2390

  scaffold10|si     360086 TGGTGCTGGGGAGCCCAAAGGATGACCGCAGCAGTGT-GCGTGGTGCAGG 360134
                                      v    i     i    v i    i  -      i   ? 
C rnd-5_family-       2389 TGGTGCTGGGGCGCCCGAAGGACGACCCCGGCAGCGTCGCGTGGCGCANG 2340

  scaffold10|si     360135 TGGCCGTTGTGAAGGTGCGTCATTTGTGCGAGTGTCATTGCCGACGGCGG 360184
                           v           ?        i  v   ??i                 i 
C rnd-5_family-       2339 GGGCCGTTGTGANGGTGCGTCGTTGGTGNNGGTGTCATTGCCGACGGCAG 2290

  scaffold10|si     360185 AGAGAGAGAGATAGCGGTTGTAGAACGACTTACCAAGGGAGGCCGCAGTG 360234
                               ?     i       i               i             ? 
C rnd-5_family-       2289 AGAGNGAGAGGTAGCGGTCGTAGAACGACTTACCGAGGGAGGCCGCAGNG 2240

  scaffold10|si     360235 GGATTGTAGTCCGGGTGGCCGAGGTATTTCTTGTTGAACTCTATGAGGAG 360284
                              ii    iv ?                            i?i      
C rnd-5_family-       2239 GGACCGTAGCGCNGGTGGCCGAGGTATTTCTTGTTGAACTCCNCGAGGAG 2190

  scaffold10|si     360285 GTGCATGTCCTTGGTGGACGAGATGCGGGGCCGCGCAT-TGCGGGGCAAA 360333
                                     v                         v -   -    -  
C rnd-5_family-       2189 GTGCATGTCCGTGGTGGACGAGATGCGGGGCCGCGCCTGTGC-GGGC-AA 2142

  scaffold10|si     360334 GGAGTGGTGAGGTGCTCGTGGTATAAGGAATCCGGCGGTGCGGGAGGCGA 360383
                              --v iv      ?  i   iiii   ------        vi     
C rnd-5_family-       2141 GGA--CGCTAGGTGCNCGCGGTGCGGGGA------CGGTGCGGTGGGCGA 2100

  scaffold10|si     360384 GG-GACGATTGCGTGCCGGCGCGTCCTGGTGGATGGCAGTGGGCGTCGTC 360432
                             - v  i? ? - v    i ----       i    - i   - i -- 
C rnd-5_family-       2099 GGCGTCGGNTNC-TTCCGGTG----CTGGTGGGTGGC-GCGGG-GCC--C 2059

  scaffold10|si     360433 GAAGGCGGGGCCGGGGCGGGCCGTACGCGAGGGTATCTGGAGCTGGCCAT 360482
                           ii     i         i     i-               v vi   viv
C rnd-5_family-       2058 AGAGGCGAGGCCGGGGCAGGCCGC-CGCGAGGGTATCTGGCGGCGGCGGG 2010

  scaffold10|si     360483 T-AGGGTAGAGAGAGATAATGTTATTGGTTTGACTAA-TGACTTAGTTG- 360529
                            -         v   - -    i       ii   ? -   --    i -
C rnd-5_family-       2009 TAAGGGTAGAGCGAG-T-ATGTCATTGGTTCAACTNAGTGA--TAGTCGA 1964

  scaffold10|si     360530 TTAG--GGCAAGTAAAGACTATCTGTTCTAGTATTCTTACGAGTTTTTAG 360577
                               --    ?          v  i  v    v v      -        
C rnd-5_family-       1963 TTAGGTGGCANGTAAAGACTAGCTATTATAGTTTGCTTACG-GTTTTTAG 1915

  scaffold10|si     360578 CCTTTCCTGCTGTTGCACTGGAGAGAGTGGAAGCGGATAGTTTTGCGGTG 360627
                           vi     i  v     i i            v           ?      
C rnd-5_family-       1914 GTTTTCCCGCGGTTGCGCCGGAGAGAGTGGACGCGGATAGTTTNGCGGTG 1865

  scaffold10|si     360628 CGGGCAGAGACCTTGGCCGGATCGACTACCTTACGGTTCCAGTCGAGGGC 360677
                                i           v  ?     i                       
C rnd-5_family-       1864 CGGGCGGAGACCTTGGCGGGNTCGACCACCTTACGGTTCCAGTCGAGGGC 1815

  scaffold10|si     360678 CGGAGTCTTCTCGATGAGGGCGGACCACTTCGGGAAGGTCGCGTCCGGCC 360727
                              v     v  i  i              v v                 
C rnd-5_family-       1814 CGGCGTCTTGTCAATAAGGGCGGACCACTTGGCGAAGGTCGCGTCCGGCC 1765

  scaffold10|si     360728 ACTTGGAGATGTCCAGATCAAGGATCATCATGCAGGAGGTGCCGCGCGGG 360777
                                           ?  iv                  i          
C rnd-5_family-       1764 ACTTGGAGATGTCCAGNTCGTGGATCATCATGCAGGAGGCGCCGCGCGGG 1715

  scaffold10|si     360778 CAGTTGCGGCCGATGCGCTGACGGGCTGCACAGAGGCGGAGAGAGGGAGT 360827
                                        i i             i     v           -  
C rnd-5_family-       1714 CAGTTGCGGCCGACGTGCTGACGGGCTGCGCAGAGCCGGAGAGAGGG-GT 1666

  scaffold10|si     360828 AGCTTTGCCGACGGTTGGCATCATGTCGGACCCGGTATACACGAGGGTGC 360877
                                i  i      i                    i           ? 
C rnd-5_family-       1665 AGCTTCGCTGACGGTCGGCATCATGTCGGACCCGGTGTACACGAGGGTNC 1616

  scaffold10|si     360878 CGGAGAGGTCGTCCGGGGATGACGTAGAGTCGCCGGGTTTTCCGGTGTGC 360927
                                              i i  ii                    -i  
C rnd-5_family-       1615 CGGAGAGGTCGTCCGGGGACGGCGCGGAGTCGCCGGGTTTTCCGGT-CGC 1567

  scaffold10|si     360928 TGGCGCTTGGGGTCAGGTGTGACAAAACCCGTACCGGCAGTGTCAATGCT 360977
                                 i       v  i     i ii     ?      vi    v   i
C rnd-5_family-       1566 TGGCGCCTGGGGTCCGGCGTGACGAGGCCCGTNCCGGCATCGTCATTGCC 1517

  scaffold10|si     360978 GGCAGTGCGTTTTGTGCTCTTGTCGAGCTTTACCTTGGCGGCTTTTGCCT 361027
                              i        i i               ??v        ii  v    
C rnd-5_family-       1516 GGCGGTGCGTTTCGCGCTCTTGTCGAGCTTNNACTTGGCGGTCTTGGCCT 1467

  scaffold10|si     361028 CGTCGGCTTGGAGGAGAGGACAGGACGGGATCATGCCCGTGCCGCACTCG 361077
                                  i                        i                 
C rnd-5_family-       1466 CGTCGGCCTGGAGGAGAGGACAGGACGGGATCGTGCCCGTGCCGCACTCG 1417

  scaffold10|si     361078 AATTTACGCAGAGTGCTGACGCAATTGTCGAGGAGCTCAAAGGCTTTGAC 361127
                                ?          i        i            i       i   
C rnd-5_family-       1416 AATTTNCGCAGAGTGCCGACGCAATCGTCGAGGAGCTCGAAGGCTTCGAC 1367

  scaffold10|si     361128 GAACTTGTCGGTTGCGACTTCCAAGATCCTGTCGTTGGCGAGGAGTTATG 361177
                                       i    - ii iv i                   v    
C rnd-5_family-       1366 GAACTTGTCGGTCGCGA-TCTCGCGGTCCTGTCGTTGGCGAGGAGATATG 1318

  scaffold10|si     361178 TGTTCTTGGTGTGGCAGAGCGGATGCGTTAGCAGGATGCTCAACTGGTCA 361227
                                          i            v             i      i
C rnd-5_family-       1317 TGTTCTTGGTGTGGCGGAGCGGATGCGTGAGCAGGATGCTCAGCTGGTCG 1268

  scaffold10|si     361228 AGCATCTGCACCGTCCAGAGGACGAGGGGCTTGTGGGGCCGGTTGCTCTT 361277
                                                     v      i                
C rnd-5_family-       1267 AGCATCTGCACCGTCCAGAGGACGAGCGGCTTGCGGGGCCGGTTGCTCTT 1218

  scaffold10|si     361278 TTTCAAGGAAGCCCACGTGGATGTGGACGAGAGGTGAAGTGCAAAGGTGC 361327
                           i    i   ?    i i    v i      ?        i  i     ? 
C rnd-5_family-       1217 CTTCAGGGANGCCCGCATGGAGGCGGACGANAGGTGAAGCGCGAAGGTNC 1168

  scaffold10|si     361328 GGGCCACAACGAACATGGCGGGCGTGTGGATATCCTTGAGGGACAGGTCG 361377
                                i i                       i   -              
C rnd-5_family-       1167 GGGCCGCGACGAACATGGCGGGCGTGTGGATGTCC-TGAGGGACAGGTCG 1119

  scaffold10|si     361378 CAGACAAACTGGGCTTCGATGATGGCGCAGATGTTCGCGAGGTACGCACA 361427
                                i        i       i          i -      i   -- i
C rnd-5_family-       1118 CAGACGAACTGGGCCTCGATGACGGCGCAGATGCT-GCGAGGCACG--CG 1072

  scaffold10|si     361428 AAGATGGTACACGATGGTGATTGCCGTGCTCGTGGTGATGGTCGTGTTGA 361477
                           ?     -----------------------    ------------     
C rnd-5_family-       1071 NAGATG-----------------------TCGT------------GTTGA 1057

  scaffold10|si     361478 CCTTGCTGAGATTCGTCGTGGCCTCGCCGAGGAGTTCCTCGGCTTCGCGG 361527
                                   i                     -            i      
C rnd-5_family-       1056 CCTTGCTGGGATTCGTCGTGGCCTCGCCGA-GAGTTCCTCGGCCTCGCGG 1008

  scaffold10|si     361528 TCGTAGGAAGCGGATTCGC-CTCGTC 361552
                                      v       -   v  
C rnd-5_family-       1007 TCGTAGGAAGCCGATTCGCGCTCCTC 982

Matrix = 20p45g.matrix
Kimura (with divCpGMod) = 8.08
Transitions / transversions = 2.39 (504/211)
Gap_init rate = 0.02 (154 / 7186), avg. gap size = 1.51 (233 / 154)


9266 12.05 2.28 0.07 scaffold10|size1286326 361538 362899 (923519) C rnd-1_family-218#Unknown (617) 1392 1 m_b250s001i30 6925

  scaffold10|si     361538 CGGATTCGCCTCGTCT-CTTTGTCATCGCCGATGGGAGTGAGCTTGCAGC 361586
                              v  i  i      - i i   v       i                 
C rnd-1_family-       1392 CGGTTTTGCTTCGTCTTCCTCGTCTTCGCCGACGGGAGTGAGCTTGCAGC 1343

  scaffold10|si     361587 TCGAGGGTTGTCCCCAGGCCTGCCCGGCATGGAGGCGCGGGAGGATGAAT 361636
                                     v       v        vi                   ii
C rnd-1_family-       1342 TCGAGGGTTGACCCCAGGACTGCCCGGAGTGGAGGCGCGGGAGGATGAGC 1293

  scaffold10|si     361637 CGGTTCGCGACCTTGCCCACGCCTTCTGCGGTGCAGCGGACGAGCTCATC 361686
                                      i  ?  v i   v  v                    i  
C rnd-1_family-       1292 CGGTTCGCGACTTTNCCAATGCCGTCGGCGGTGCAGCGGACGAGCTCGTC 1243

  scaffold10|si     361687 GTAGCGAGTTTTATCGTGGGCGAGGATGCAGCGTGCCCAGAAGGCACCGT 361736
                            v    i iiv i             v   v                   
C rnd-1_family-       1242 GAAGCGGGCCGTGTCGTGGGCGAGGAGGCATCGTGCCCAGAAGGCACCGT 1193

  scaffold10|si     361737 CCATGACCGTGGTGTCGAGGATGTCCATGGTGGATTCGGTGACTGTGCCT 361786
                             ii                              i        i  i   
C rnd-1_family-       1192 CCGCGACCGTGGTGTCGAGGATGTCCATGGTGGACTCGGTGACCGTACCT 1143

  scaffold10|si     361787 TTGGCGGTGTCATTGATGCCGTAAGGGATGGGCAGGGAGAGAGGAATGTG 361836
                                      i    i   i  i                    i v   
C rnd-1_family-       1142 TTGGCGGTGTCGTTGACGCCATAGGGGATGGGCAGGGAGAGAGGGAGGTG 1093

  scaffold10|si     361837 GACCGCCTTGTAGGTGGCGCCTTCCTGGAGAACGAGATTGTGAGTGCCCG 361886
                                                         iv    iv       i    
C rnd-1_family-       1092 GACCGCCTTGTAGGTGGCGCCTTCCTGGAGGTCGAGGGTGTGAGTACCCG 1043

  scaffold10|si     361887 TGAGGTTGGCTGCCGTGAAGGCAGGGCCAGAGCGGTAGCAAGCCGGGACA 361936
                              v  i   v           i     i           i        i
C rnd-1_family-       1042 TGATGTCGGCGGCCGTGAAGGCGGGGCCGGAGCGGTAGCAGGCCGGGACG 993

  scaffold10|si     361937 TCAGCTGTGACAATGTCAATGAGGCAGACGTACGTGCCGGCGACTTCGAC 361986
                             i  v v i ii    i i                           v  
C rnd-1_family-        992 TCGGCGGAGGCGGTGTCGACGAGGCAGACGTACGTGCCGGCGACTTCCAC 943

  scaffold10|si     361987 CGGG---------------------------TCATCGCTGCTGTGGCCGA 362009
                               ---------------------------  i i              
C rnd-1_family-        942 CGGGGTGTATTCTGCCTTGAGGAACCTGGGGTCGTTGCTGCTGTGGCCGA 893

  scaffold10|si     362010 CCAGGTACTCGA-GTTCGATCCCGATGTCGGGGTCCGTGAGCGTGCAGCG 362058
                            v          -           ii   v     v  v  i        
C rnd-1_family-        892 CGAGGTACTCGAAGTTCGATCCCGGCGTCTGGGTCGGTTAGTGTGCAGCG 843

  scaffold10|si     362059 TTGTGGCTGGAAGATGGGACGGATGCGCTTGTGGGGCGTGATCACGTAGA 362108
                                         iv  i     i                         
C rnd-1_family-        842 TTGTGGCTGGAAGACCGGGCGGATACGCTTGTGGGGCGTGATCACGTAGA 793

  scaffold10|si     362109 ACCCAGCGAACAGGTTGTTGTTCGCCAGCGCGAGGATGCGCTTGGCGGTG 362158
                               i                                         iv  
C rnd-1_family-        792 ACCCGGCGAACAGGTTGTTGTTCGCCAGCGCGAGGATGCGCTTGGCATTG 743

  scaffold10|si     362159 GAGAGTGACTTCTTAAAGCCAGAAGCGAGCGTGGCGGCATCGTCGCTGCC 362208
                                v        i  i ii  iv          v      v      i
C rnd-1_family-        742 GAGAGGGACTTCTTGAAACTGGAGTCGAGCGTGGCCGCATCGGCGCTGCT 693

  scaffold10|si     362209 AGTCTTGTGGAGTGTGATGAGCGAGGTTGGAGAAAGCACCCAAGTGGGTG 362258
                           i           i             v   i  i       i      i 
C rnd-1_family-        692 GGTCTTGTGGAGCGTGATGAGCGAGGGTGGGGAGAGCACCCGAGTGGGCG 643

  scaffold10|si     362259 TGGAGGTGAGACCGGAAGTGGTCGAGACTGAGGAGTGTGACAAGGCAACC 362308
                               i  v                 i           v    i  -i   
C rnd-1_family-        642 TGGAAGTCAGACCGGAAGTGGTCGAAACTGAGGAGTGAGACAGGG-GACC 594

  scaffold10|si     362309 TGTGTGAGATATTGCAGGTGCGAGTGAGGATCTGCCGTGGCAGAAGTGGA 362358
                                   i   i  ii       i     v            i  i  i
C rnd-1_family-        593 TGTGTGAGGTATCGCGAGTGCGAGCGAGGAGCTGCCGTGGCAGGAGCGGG 544

  scaffold10|si     362359 TGAACTGCCGGAGCAGGTTCGAGAGGGACCCAGGACGTGGTAGGTTCCAT 362408
                                         iv                                 i
C rnd-1_family-        543 TGAACTGCCGGAGCGCGTTCGAGAGGGACCCAGGACGTGGTAGGTTCCAC 494

  scaffold10|si     362409 GCCTGTGCAGGAAGGAATGAGAGCCGTCCAATGGTTGGGACCACTGCATA 362458
                            i i             i        i        i  i          v
C rnd-1_family-        493 GTCCGTGCAGGAAGGAACGAGAGCCGCCCAATGGTCGGAACCACTGCATT 444

  scaffold10|si     362459 GACGGATCGAATCCATGGCGACCATATACGTACCTTGGGCGCGGGAAAAG 362508
                            i         i           iv                         
C rnd-1_family-        443 GGCGGATCGAACCCATGGCGACCGGATACGTACCTTGGGCGCGGGAAAAG 394

  scaffold10|si     362509 ACGGATGACATGGTGGAGGAGAGGCTGGAGCCTTCGCGCAGGTGGAGGGA 362558
                                v                i  i     v v        i       
C rnd-1_family-        393 ACGGAGGACATGGTGGAGGAGAAGCCGGAGCGTACGCGCAGGCGGAGGGA 344

  scaffold10|si     362559 AACGGTGAAAACTTTTCCGAAGGGTGTTAGCCAAGAGGAAGCTAGCATTT 362608
                                           i  i    v       vi            i   
C rnd-1_family-        343 AACGGTGAAAACTTTTTCGGAGGGAGTTAGCCTGGAGGAAGCTAGCGTTT 294

  scaffold10|si     362609 TGATTGGTTGAATTGGTCAAGCAATCGAAGGAGAAGATTTATGGGGACGG 362658
                           i       i ii i    i               i     i  i    iv
C rnd-1_family-        293 CGATTGGTCGGGTCGGTCGAGCAATCGAAGGAGAGGATTTGTGAGGACAT 244

  scaffold10|si     362659 GAGTGTCTTTGCAATGAGGTGCATTGCAAGATGGCGGTG--TGTGGTGCT 362706
                                  ivi       v        i            --         
C rnd-1_family-        243 GAGTGTCCACGCAATGATGTGCATTGTAAGATGGCGGTGTGTGTGGTGCT 194

  scaffold10|si     362707 CCCATGCATTTTGTCGTCTTACAGGCAAGTGTGAAGACAGTCTGTACTGA 362756
                              iiv     i                   v                  
C rnd-1_family-        193 CCCGCTCATTTCGTCGTCTTACAGGCAAGTGAGAAGACAGTCTGTACTGA 144

  scaffold10|si     362757 GTAGGATAACGTTGTACATAGAGGTGTGGAGGTCCTACGTCCTACGACCG 362806
                                            i  ii   i              v     v   
C rnd-1_family-        143 GTAGGATAACGTTGTACGTAAGGGTATGGAGGTCCTACGTGCTACGTCCG 94

  scaffold10|si     362807 TCTAGTGTAGTCCTTAGCTGGCTACAGATAGGGCGATGCGACGCGTGTGT 362856
                                                                i           i
C rnd-1_family-         93 TCTAGTGTAGTCCTTAGCTGGCTACAGATAGGGCGATACGACGCGTGTGC 44

  scaffold10|si     362857 AACTAGGCAGCTGTCTTAGCAGATGGCCCGAGTCTATCAAGGA 362899
                                            i    v                    
C rnd-1_family-         43 AACTAGGCAGCTGTCTTGGCAGCTGGCCCGAGTCTATCAAGGA 1

Matrix = 20p45g.matrix
Kimura (with divCpGMod) = 9.81
Transitions / transversions = 2.28 (114/50)
Gap_init rate = 0.00 (5 / 1361), avg. gap size = 6.40 (32 / 5)


237 26.38 4.65 3.05 scaffold10|size1286326 362917 363045 (923373) rnd-1_family-1322#Unknown 12 142 (299) m_b250s001i31 6926

  scaffold10|si     362917 TTAGTATCGGGTCGGAGCGCG--GCTGATACGAGCGCTCTTCCTGACGGG 362964
                            i       vv          --     iv  v v            v  
  rnd-1_family-         12 TCAGTATCGCTTCGGAGCGCGCGGCTGACTCGTGAGCTCTTCCTGACTGG 61

  scaffold10|si     362965 TTCCGGATTTTTA--TTGTTTGTTAATTTGTTTTGTCTTTCCCGCAGTGG 363012
                            --- v?    ii-- ivi  ? ivi    -     i   i vvv  i i
  rnd-1_family-         62 T---GCNTTTTCGCCTCCCTTNTCCGTTTG-TTTGTTTTTTCATGAGCGA 107

  scaffold10|si     363013 CGGGCGTT--GTTCTCTTCCTGCCCCATGGCGGTG 363045
                             vv vii--i      i     ?    vv     
  rnd-1_family-        108 CGCTCTCCCGATTCTCTCCCTGCNCCATTTCGGTG 142

Matrix = 20p45g.matrix
Kimura (with divCpGMod) = 30.15
Transitions / transversions = 0.94 (16/17)
Gap_init rate = 0.05 (7 / 128), avg. gap size = 1.43 (10 / 7)

283 29.85 2.91 2.42 scaffold10|size1286326 363045 363250 (923168) rnd-1_family-1322#Unknown 235 441 (0) m_b250s001i32 6926

  scaffold10|si     363045 GAAATGGCTCGCAGTCCAAGTCCTGCGTGTCAACCACAGGATCCCCTCCT 363094
                               -             v          i ?i vi i vi  ?i i  ?
  rnd-1_family-        235 GAAA-GGCTCGCAGTCCATGTCCTGCGTGCCNGCGGCGGTGTCNTCCCCN 283

  scaffold10|si     363095 CCGTTGGCGACGTCCATGTTGTG--TTCCTTTTCCCTCGCTTCATTGGCT 363142
                             v iv       iivi  i v --    i i   --   i    i ?  
  rnd-1_family-        284 CCTTCCGCGACGTTTTCGTCGAGCTTTCCCTCTCC--CGCCTCATCGNCT 331

  scaffold10|si     363143 GTTAGTTCTTTTTCATCAGTCTTCCCGTTGTCCTCCCCCCCCTTCATCT- 363191
                              vviv    ?     vv v  vi v  i - v i v  ii   ?   -
  rnd-1_family-        332 GTTCCCGCTTTNTCATCCCTGTTATCTTTAT-CGCTCACCTTTTCNTCTT 380

  scaffold10|si     363192 -TCCATCACA-CCGACGTTTCCCTCTGCGCTTACACCCTCCTTG-CTGCC 363238
                           -   i   i -i  vi    iii  v i iivv i  v  i v -i    
  rnd-1_family-        381 CTCCGTCATATTCGTTGTTTTTTTCAGTGTCGTCGCCATCTTGGTTTGCC 430

  scaffold10|si     363239 AGTGTCCTCAAC 363250
                           -  vi       
  rnd-1_family-        431 -GTCCCCTCAAC 441

Matrix = 20p45g.matrix
Kimura (with divCpGMod) = 34.17
Transitions / transversions = 1.50 (36/24)
Gap_init rate = 0.05 (10 / 205), avg. gap size = 1.10 (11 / 10)


3388 26.11 6.64 2.97 scaffold10|size1286326 363170 364373 (922045) C scaffold3|size1191850_(dbseq-nr_493)_[349346,364513]#LTR/Copia (11560) 3608 2362 m_b250s001i33 6920

  scaffold10|si     363170 TTGTCCTCCCCC-------CCCTTCATCTTCCATCACACCGACGTTTCCC 363212
                             v      i  -------   i  v      v  i vv v  -  i   
C scaffold3|siz       3608 TTCTCCTCCTCCTTTTGCTCCCCTCCTCTTCCCTCGCCGCTAC-TTCCCC 3560

  scaffold10|si     363213 ---TCTGCGCTTA-CACCCTCCTTGCTGCCAGTGTCCTCAACATTGTCTT 363258
                           ---iv  ivv   -  i  i  v v i i vv v     vv   ivi i 
C scaffold3|siz       3559 AAACGTGTTGTTATCATCCCCCATTCCGTCTTTTTCCTCCCCATCTCCCT 3510

  scaffold10|si     363259 CCTTCTCAGCGTTCACCACCTCTGCCTCCTC--CATTTTGAATTCCGACG 363306
                            i     v i i ii  i  v  v    v  --   i----  i -----
C scaffold3|siz       3509 CTTTCTCTGTGCTTGCCGCCGCTTCCTCATCACCATC----ATCC----- 3469

  scaffold10|si     363307 CTACGTCCGCTTCTTCCTCACGTTCCTCCTCCCCCTCACTATTTGAGATG 363356
                           -----    iv   v  v vvi      -  i i   i ii iivv vi 
C scaffold3|siz       3468 -----TCCGTGTCTGCCACTGATTCCTC-TCTCTCTCGCCGTCCTCGTCG 3425

  scaffold10|si     363357 TCGTCAACATTGTTGGTTGTCGGGGCTGCCACAATATCCAGTCCGTGAAG 363406
                             i  i    i    iiii       iv          v  vii  iv  
C scaffold3|siz       3424 TCATCGACATCGTTGACCATCGGGGCCTCCACAATATCAAGGTTGTACAG 3375

  scaffold10|si     363407 AGAGTATGCTGCATTCATGTGGGCATTCTTGAAATGATGGTGTAGCGCAT 363456
                            iii  v ii   i       v  v       vi   i v  v  i  i 
C scaffold3|siz       3374 AAGATAAGTCGCACTCATGTGCGCCTTCTTGATGTGACGCTGAAGTGCGT 3325

  scaffold10|si     363457 TAAAAGCGCAAACGTGGGTGCATCCATTTGTGATGCAAAGTGCTTTAGGT 363506
                               v     v     v        i iv        v vi  i  iiv 
C scaffold3|siz       3324 TAAATGCGCATACGTGTGTGCATCCGTCGGTGATGCACATCGCCTTGATT 3275

  scaffold10|si     363507 TTCATTGTTGATGATGTCTTGCCCAGATAGAAACGTGGATGGATCACGTA 363556
                                   i  v vv     v     i  i     i  i    iv     
C scaffold3|siz       3274 TTCATTGTCGAGGTGGTCTTCCCCAGGTAAAAACGCGGGTGGACAACGTA 3225

  scaffold10|si     363557 CGCG--GACAGTCCGTCGCGCGTGGCAAGTTTCACAGAAGTCTTGACGGC 363604
                           v  v--   i--    i   vvi   v v   v ivivv      v i v
C scaffold3|siz       3224 AGCTCCGACG--CCGTTGCGGTCGGCCATTTTAATCACTGTCTTGTCAGA 3177

  scaffold10|si     363605 AAACTCTTCGGGGAAT--TGGCGCCTTAAATTCGCCCACTTCTTGTCCGC 363652
                           i  --i v   v    -- vv   i i  v iv        vi      v
C scaffold3|siz       3176 GAA--TTGCGGTGAATAGTTCCGCTTCAACTCAGCCCACTTGCTGTCCGA 3129

  scaffold10|si     363653 GTCGGTCCACTCCTTGACGGCCTTGGCGGACGGGGTGGGTTCCCTGATAC 363702
                           i    v   v       i      v     i    i   v   i  vi  
C scaffold3|siz       3128 ATCGGACCAGTCCTTGATGGCCTTTGCGGATGGGGCGGGATCCTTGTCAC 3079

  scaffold10|si     363703 ACTTGTCGCAGTGAAGTGCGAAGCTCCCCGGCTTCATAAATTGAAAGCAC 363752
                                vi  v   i vv   v    i  i       vi  i  i      
C scaffold3|siz       3078 ACTTGGTGCTGTGGATAGCGTAGCTTCCTGGCTTCAAGAACTGGAAGCAC 3029

  scaffold10|si     363753 TTACTGCAGACGATCCCACTGTTGAAGATGGCTTGGAACCTCCGCACCAG 363802
                             vvi      v     i  vv    vv    v     vv  v  i v  
C scaffold3|siz       3028 TTTGCGCAGACTATCCCGCTCATGAATCTGGCGTGGAAAGTCAGCGCAAG 2979

  scaffold10|si     363803 AGTTCAGTGCTTCGAGAATCACAGCATGGTGTCTTCAGCAAAGTTTCCGC 363852
                           v    v      v  i  v    v         v  vvii     i   i
C scaffold3|siz       2978 TGTTCCGTGCTTGGAAAAGCACATCATGGTGTCGTCCCTGAAGTTCCCGT 2929

  scaffold10|si     363853 TGCTGT------------CTTC-ATGTAATCCGCAACGAAAGACCACTCG 363889
                           i     ------------    -    i  iv i      i v       
C scaffold3|siz       2928 CGCTGTCGGCGTCGCTGCCTTCAATGTGATTAGTAACGAAGGCCCACTCG 2879

  scaffold10|si     363890 TTGGGCGAATTCTTCTTCGTTTTGTCAGCGGTCTCCATGGTTGCG-TCAA 363938
                               i  vii  i  v  i iiii  iv v   v         i - ii 
C scaffold3|siz       2878 TTGGACGTGCTCCTCGTCATCCCATCGTCCGTCGCCATGGTTGTGTTTGA 2829

  scaffold10|si     363939 AATCTGGGAGGGGTGTGTGACGAAAATTATGTATATAATCCACCTTCCAA 363988
                               v  v  i  - ivi     v           v  --------v   
C scaffold3|siz       2828 AATCGGGTAGAGG-GCTCGACGACAATTATGTATAGAA--------ACAA 2788

  scaffold10|si     363989 GCGTGAAACTGG--GGGCGGC-----GGATTCGGG-------GTTATGTA 364024
                               v       --  i ii -----    v    -------    -i  
C scaffold3|siz       2787 GCGTCAAACTGGATGGACAACGTGAGGGATGCGGGATGTGGAGTTA-ATA 2739

  scaffold10|si     364025 CATAACACGTTTATTTTTTTAGCGTGCACGCTTT----GTGTGTGCGG-- 364068
                           i     i  v   - v v    vvi  ii i   ----       i v--
C scaffold3|siz       2738 TATAACGCGGTTA-TATATTAGACCGCGTGTTTTTTTGGTGTGTGTGTGT 2690

  scaffold10|si     364069 ---TTTAGGCCA-----GAGAGAGTGTC-TGACT---------TGATATA 364100
                           ---    v   i-----  v v vv i - v v ---------       
C scaffold3|siz       2689 TGCTTTATGCCGGCTGTGATATACAGCCATTAATATAAAATAATGATATA 2640

  scaffold10|si     364101 ----CAGACATTAATAAAAAATAATATTATCAAATTTTGTCATTTTGTTT 364146
                           ----   v        v    v   iv   v  vv      iv  ii   
C scaffold3|siz       2639 TATTCAGCCATTAATATAAAAGAATGATATGAATATTTGTCGATTCATTT 2590

  scaffold10|si     364147 AAAAATGGTAAGTTTCCTAAAAATCAACGTACAGTATATCTAGTGATTTC 364196
                                 v               v  i ii   v   v  v   ii     
C scaffold3|siz       2589 AAAAATTGTAAGTTTCCTAAAACTCGATATACTGTAGATATAGCAATTTC 2540

  scaffold10|si     364197 AATTTATATAACCCGTTTCTAATGTATACAGACATTAATACAA-ATATTA 364245
                                      -      -          i      v      -   i i
C scaffold3|siz       2539 AATTTATATAA-CCGTTT-TAATGTATACGGACATTTATACAAGATACTG 2492

  scaffold10|si     364246 TTACATTTTAAAAATCCAAGCGTTTTAAAATCTTGTGTGTGTTCTCCAAA 364295
                           v i        i v  v  ii    --       v v             
C scaffold3|siz       2491 GTGCATTTTAAGACTCGAAATGTTT--AAATCTTCTTTGTGTTCTCCAAA 2444

  scaffold10|si     364296 CTTCCATTAAATATATTATATAAGCCATTTGTTGTGTGACCAT------A 364339
                            v i   v              i   i   -   -        ------ 
C scaffold3|siz       2443 CGTTCATAAAATATATTATATAGGCCGTTT-TTG-GTGACCATTTGCCGA 2396

  scaffold10|si     364340 AACTGACCAAAACTGACCATAAATATAAAATACC 364373
                             v      v  ii                    
C scaffold3|siz       2395 AAGTGACCATAATCGACCATAAATATAAAATACC 2362

Matrix = 20p45g.matrix
Kimura (with divCpGMod) = 28.19
Transitions / transversions = 0.99 (152/153)
Gap_init rate = 0.05 (58 / 1203), avg. gap size = 2.02 (117 / 58)


838 22.66 1.46 1.46 scaffold10|size1286326 364370 364575 (921843) C rnd-5_family-339#Unknown (318) 1295 1090 m_b250s001i34 6927

  scaffold10|si     364370 TACCCATGAGACATCAACACCATGTCGTTCTCCCAAGCAAACACCACAAA 364419
                               --   iv i       v   v  ii   v   v          i  
C rnd-5_family-       1295 TACC--TGAACCGTCAACACGATGACGCCCTCGCAATCAAACACCACGAA 1248

  scaffold10|si     364420 GAAAGCCCCCCCCTGCCCCCTTTC-ATGACAGCCCACACA--TACCAACA 364466
                                   vv vii   v    i - i  i         v--        
C rnd-5_family-       1247 GAAAGCCCAGCGTCGCCACCTTCCCACGATAGCCCACACCCCTACCAACA 1198

  scaffold10|si     364467 CTGCTGTGACTGGCACATCATCCCGTGGTGCCACAATTGCCCCACAATAC 364516
                               v i i     i  v      v   i   i vii           i 
C rnd-5_family-       1197 CTGCGGCGGCTGGCGCAGCATCCCTTGGCGCCGCCGCTGCCCCACAATGC 1148

  scaffold10|si     364517 CCAAACTCCATCTACAATAGCCCAGAAGTTGGTGCTTTCACCAGCAGGTG 364566
                                 i  ii       v      v      i   vi  i -  v vv 
C rnd-5_family-       1147 CCAAACCCCGCCTACAATCGCCCAGCAGTTGGCGCTACCATC-GCTGCAG 1099

  scaffold10|si     364567 TGTTAGGCC 364575
                             vi     
C rnd-5_family-       1098 TGGCAGGCC 1090

Matrix = 20p45g.matrix
Kimura (with divCpGMod) = 20.33
Transitions / transversions = 1.19 (25/21)
Gap_init rate = 0.02 (5 / 205), avg. gap size = 1.20 (6 / 5)


714 24.11 1.51 2.02 scaffold10|size1286326 364572 364770 (921648) C genome_10_17896#DNA (0) 1720 1523 m_b250s001i35 6928

  scaffold10|si     364572 GGCCATTCACCAGCGAGCGTGCTAAAGGCCGGGCTAATGTGGTTTTTCGA 364621
                                       v             v  i       ii vi     i  
C genome_10_178       1720 GGCCATTCACCATCGAGCGTGCTAAACGCTGGGCTAACATCATTTTTTGA 1671

  scaffold10|si     364622 GCTCATTACCTGACATTAAGGCC-AGATGTTTTGTGCCATTGTTCGGGCT 364670
                                      iviv     v  -v v  -v i   i vvi  i  v   
C genome_10_178       1670 GCTCATTACCTATTTTTAAGCCCTCGCTG-GTCGTGTCCACGTCCGCGCT 1622

  scaffold10|si     364671 CTTTCCCAAATTTTG--GATTTTTCTTTCGCCCAGAGTGCTAAATCTGAA 364718
                            --v    iv    v--       -        i   i        i  v
C genome_10_178       1621 C--GCCCAGTTTTTTTCGATTTTT-TTTCGCCCGGAGCGCTAAATCCGAT 1575

  scaffold10|si     364719 TTCTCGGCGCTAAATGCTGCTCCGTTCGCCAGGAGCACAAAACTTATCGC 364768
                              ivv    v   v vv   i v      v     i v   viii    
C genome_10_178       1574 TTCCATGCGCAAAAAGAGGCTTCTTTCGCCCGGAGCGCTAAAGCCGTCGC 1525

  scaffold10|si     364769 CC 364770
                             
C genome_10_178       1524 CC 1523

Matrix = 20p45g.matrix
Kimura (with divCpGMod) = 24.39
Transitions / transversions = 0.81 (21/26)
Gap_init rate = 0.03 (6 / 198), avg. gap size = 1.17 (7 / 6)


1249 27.07 8.99 4.93 scaffold10|size1286326 364872 365516 (920902) C genome_11_20665#DNA (264) 1040 371 m_b250s001i36 6929

  scaffold10|si     364872 ATTCTCAGGCACCATGAGAATTTCCACCACCCGGCACATCTTGGCCTCTC 364921
                                  v   v    i        i  v   ii        i     i 
C genome_11_206       1040 ATTCTCACGCAACATGGGAATTTCCGCCTCCCAACACATCTTAGCCTCCC 991

  scaffold10|si     364922 ACACCAAGAGGGTCTAAGCTATCGACTACCCGCCAGCACCACCTTCATGG 364971
                                    v  iv v  i    vv v i i v    i  i  ii viv 
C genome_11_206        990 ACACCAAGACGGCATCAGTTATCTTCAATCTGACAGCGCCGCCCCCTCCG 941

  scaffold10|si     364972 GGACATCCACAGCAATGATCCGACTACTCGGTGTGGTCC----CATCAG- 365016
                           v      vv v  vvii  v   iii  i   v    v ----  i  v-
C genome_11_206        940 CGACATCGTCTGCTTCAATACGATCGCTTGGTTTGGTACGATTCACCATA 891

  scaffold10|si     365017 -TGGTTTCTCAAAAGAATTCACCATTCTTCT--ACCGCAATTTTTG---- 365059
                           -    i------i   v  iviv     i  --  v  i i     ----
C genome_11_206        890 TTGGTC------GAGATTTTTTAATTCTCCTTCACAGCGACTTTTGCGAC 847

  scaffold10|si     365060 ACAAAATT-------TG---TGAACGACGGGAGGAAAATA-ATGTGAAGG 365098
                            i     i-------  ---     i -  i iiii i i- ii   i  
C genome_11_206        846 ATAAAATCATCGCGGTGCCATGAACAA-GGAAAAGGAGTGTACATGAGGG 798

  scaffold10|si     365099 TAAACCCATATTTTATTACAGCTTTGACATTCAAAT-------CATTCTA 365141
                           i    v v -     v i --  -----      v -------i      
C genome_11_206        797 CAAACACCT-TTTTAGTGC--CT-----ATTCAATTGTGTACATATTCTA 756

  scaffold10|si     365142 TATCATCACCTCATTCAAATCCCCTTCTGTCACCTCTTCAAATTGTT-CA 365190
                           v     vi   i iiv     i   v  vv  v  v           -  
C genome_11_206        755 AATCATGGCCTTACCAAAATCTCCTGCTCGCAGCTATTCAAATTGTTACA 706

  scaffold10|si     365191 ATGGGTGGCTGTTCATCCCGAGCAAC-ACTGGGGATTTCGGTTTGTGAAT 365239
                            - viv   i        i    v  -    v --------    ii   
C genome_11_206        705 A-GCAAGGCCGTTCATCCTGAGCTACTACTGTG--------TTTGCAAAT 665

  scaffold10|si     365240 TTGAGGTGGCAGAGATATT---------------TACCTTCCATGCTCTC 365274
                            v ivii i  v    i  --------------- vi             
C genome_11_206        664 TGGGCACGACACAGATGTTCTTGTGAGTCCTCCTTCTCTTCCATGCTCTC 615

  scaffold10|si     365275 CAACTTTCGCTTTAGCTCACTTCTCTCTTCCTTCGACATTTTAGTAATAA 365324
                                 v i   i i            i i   i   vvi          
C genome_11_206        614 CAACTTACACTTCAACTCACTTCTCTCCTTCTTTGACCACTTAGTAATAA 565

  scaffold10|si     365325 TGTTACTAATTTGTTGCTTCTTATTATGTAAAAAACTCAAAATTTGACAA 365374
                           viv i ---- i    i  v v -    v     v v   i vvi     
C genome_11_206        564 GAATGC----TCGTTGTTTGTGA-TATGGAAAAATCACAAGAAACGACAA 520

  scaffold10|si     365375 TCAACAAAATGGGACATTCATCCTGTCTGTATTGGCTGGGTTTTGTCAGG 365424
                                v          vv v i  i vv  vvv               i 
C genome_11_206        519 TCAACCAAATGGGACAAACTTTCTATGAGTCAGGGCTGGGTTTTGTCAAG 470

  scaffold10|si     365425 GCT-TTCACTGGTGCTGCAGAAATATGTAATAATCCTTTCTTTG-GT-GC 365471
                              -v v       iv ii  i   ii   i ---   vv    -  - i
C genome_11_206        469 GCTAGTGACTGGTGTAGTGGAGATACATAACA---CTTGGTTTGTGTGGT 423

  scaffold10|si     365472 ATTTGATCTCA-----CTACA---TTATTTGAGAAAAGAGGTTGGTTGAT 365513
                               v  iv  -----i i  ---  i    -v           i     
C genome_11_206        422 ATTTTATTGCATTTTTTTGCAATTTTGTTTG-CAAAAGAGGTTGATTGAT 374

  scaffold10|si     365514 AGT 365516
                           v  
C genome_11_206        373 TGT 371

Matrix = 20p45g.matrix
Kimura (with divCpGMod) = 31.71
Transitions / transversions = 1.18 (90/76)
Gap_init rate = 0.08 (49 / 644), avg. gap size = 1.86 (91 / 49)


1797 17.54 1.91 0.27 scaffold10|size1286326 365548 365913 (920505) C rnd-1_family-995#Unknown (0) 372 1 m_b250s001i37 6930

  scaffold10|si     365548 TATGCTGAGCTGTACAATTGTT-GGAAACCAAAGAGCACTTCAAATTATT 365596
                                i   ?  ?iv  v    -    i     ?   i  ?  i    i 
C rnd-1_family-        372 TATGCCGAGNTGNGGAAGTGTTTGGAAGCCAAANAGCGCTNCAGATTACT 323

  scaffold10|si     365597 GGAATGATGAACCTGTGACAAGGCTGTGTGATGTATT-CGGAGTGATCCG 365645
                                 iv  iv         i ?    v    viv -i    ?   ?i 
C rnd-1_family-        322 GGAATGGAGAGACTGTGACAAAGNTGTGGGATGGGGTGTGGAGNGATNTG 273

  scaffold10|si     365646 GGGTCATATCTGTTGACTGAGACTCAGTT--GAAGCAGG-AGAGAGAAAA 365692
                           ?? i     i  i      i    - ?  --  v vv  -       ii 
C rnd-1_family-        272 NNGCCATATTTGCTGACTGGGACT-ANTTACGATGATGGCAGAGAGAGGA 224

  scaffold10|si     365693 GACATACCACAGAAGCAGGAGTATGGAGGTAGCTTGGCATGCATGTCATT 365742
                           vv ? i?    ii         iv    v        vivi v  i   v
C rnd-1_family-        223 TTCNTGNCACAAGAGCAGGAGTGGGGAGCTAGCTTGGAGGACTTGCCATG 174

  scaffold10|si     365743 AGAAAATCAGAAAGC-AGGTGCATACAAAGCTTTAAATATCTAAACTGCA 365791
                            v  i? i       -     iv ?   i                v  i 
C rnd-1_family-        173 ATAAGNTTAGAAAGCGAGGTGTTTNCAAGGCTTTAAATATCTAAAATGTA 124

  scaffold10|si     365792 GTGTTATGGTGCCTCAATCTCAGTCTTAATGATTTTTCATGTT-GTTGGT 365840
                           vii                         i v            -    v 
C rnd-1_family-        123 TCATTATGGTGCCTCAATCTCAGTCTTAGTTATTTTTCATGTTTGTTGCT 74

  scaffold10|si     365841 GCACAAACTCTCAGTCTTTGTTGGACCGAGAGATGAAACAAAGTGGCATC 365890
                                                     v     i   v   ?   v     
C rnd-1_family-         73 GCACAAACTCTCAGTCTTTGTTGGACAGAGAGGTGACACANAGTTGCATC 24

  scaffold10|si     365891 ATCGAGGTATTGGGAGCCATGTA 365913
                             v        i  v        
C rnd-1_family-         23 ATAGAGGTATTAGGCGCCATGTA 1

Matrix = 20p45g.matrix
Kimura (with divCpGMod) = 20.44
Transitions / transversions = 1.21 (35/29)
Gap_init rate = 0.02 (7 / 365), avg. gap size = 1.14 (8 / 7)


985 14.59 2.55 2.03 scaffold10|size1286326 365928 366123 (920295) rnd-5_family-1502#Unknown 20 216 (0) m_b250s001i38 6931

  scaffold10|si     365928 ACTGCGGAGGGAATGGGTGCCAAGTAGGCCAGAACTAAGTATTGCATGCT 365977
                              ii     v   i  ii   v           v  v        i   
  rnd-5_family-         20 ACTATGGAGGTAATAGGCACCATGTAGGCCAGAAGTATGTATTGCACGCT 69

  scaffold10|si     365978 CAGACTTAGGCATTTT--GAGTGATTATGCCCAGGCCTAGAAATTAAAAC 366025
                               ---   v     -- v          v      v     vvi    
  rnd-5_family-         70 CAGA---AGGAATTTTTGGTGTGATTATGCACAGGCCGAGAAAAAGAAAC 116

  scaffold10|si     366026 ATTATTAT-TA-TTATTAGGCACTTC-TAAACAATTTATGACTAAATAGG 366072
                                  v-i -    v         -  vi  v  v             
  rnd-5_family-        117 ATTATTAGGCACTTATAAGGCACTTCCTACGCACTTGATGACTAAATAGG 166

  scaffold10|si     366073 AATAGTACCTTATTTAATGCCTTGATTCCTGACACAATTTCTCATCCAAT 366122
                                   v v        i i               -            
  rnd-5_family-        167 AATAGTACATAATTTAATGTCCTGATTCCTGACACAA-TTCTCATCCAAT 215

  scaffold10|si     366123 A 366123
                            
  rnd-5_family-        216 A 216

Matrix = 20p45g.matrix
Kimura (with divCpGMod) = 15.06
Transitions / transversions = 0.65 (11/17)
Gap_init rate = 0.04 (8 / 195), avg. gap size = 1.12 (9 / 8)


226 25.53 7.30 2.80 scaffold10|size1286326 366191 366327 (920091) genome_1_3367#DNA 339 481 (3) m_b250s001i39 6932

  scaffold10|si     366191 AATTTCTCAAAAGTATGTGTGTTGGTCAA---TCT---TACA--GTAAAA 366232
                            i       v  i v   v     v  v ---   --- i  -- v  v 
  genome_1_3367        339 AGTTTCTCACAAATTTGTCTGTTGCTCTACTGTCTACATGCATCGGAATA 388

  scaffold10|si     366233 GTTCAAAAAATAAGATGATGCAATAATAGTGCCACCTTAAAATTGC-AAT 366281
                             -- vi i  i  i  i         v ii    v-v    vv  -i  
  genome_1_3367        389 GT--ACGAGATGAGGTGGTGCAATAATTGCACCACA-AAAAAGAGCGGAT 435

  scaffold10|si     366282 TTGCACGAAACAAGGTAATGCAATTATTACA-AACCACTGGTTGTTG 366327
                            v        i-vv  ii          i  -v   v     v    
  genome_1_3367        436 TAGCACGAAAT-TTGTGGTGCAATTATTGCACCACCTCTGGTAGTTG 481

Matrix = 20p45g.matrix
Kimura (with divCpGMod) = 30.33
Transitions / transversions = 0.79 (15/19)
Gap_init rate = 0.07 (9 / 136), avg. gap size = 1.56 (14 / 9)


251 11.36 11.36 0.00 scaffold10|size1286326 366328 366371 (920047) rnd-1_family-72#Unknown 157 205 (681) m_b250s001i40 6933

  scaffold10|si     366328 TGGTATTACTAGCAGCTGCTG----ATTTTTT-CAGCAAGCTAGACAGA 366371
                              v     i      i    ----       -i   i           
  rnd-1_family-        157 TGGAATTACCAGCAGCCGCTGCAAGATTTTTTGTAGCGAGCTAGACAGA 205

Matrix = 20p45g.matrix
Kimura (with divCpGMod) = 7.71
Transitions / transversions = 4.00 (4/1)
Gap_init rate = 0.05 (2 / 43), avg. gap size = 2.50 (5 / 2)


378 13.57 5.88 4.65 scaffold10|size1286326 366333 366417 (920001) C rnd-1_family-60#Unknown (0) 109 24 m_b250s001i41 6934

  scaffold10|si     366333 TTACTAGCAGCTGCTG----ATTTTTT-CAGCAAGCTAGACAGACAGAAG 366377
                                      i    ----       -    i           ---- v
C rnd-1_family-        109 TTACTAGCAGCCGCTGCAAGATTTTTTGCAGCGAGCTAGACAGA----AT 64

  scaffold10|si     366378 AAAAATTGTTGAAACTAAGGAAATATTAAGTTTAAAAACA 366417
                           i   v i  ?     vi     i  ?  i         i 
C rnd-1_family-         63 GAAATTCGTNGAAACAGAGGAAGTANTAGGTTTAAAAATA 24

Matrix = 20p45g.matrix
Kimura (with divCpGMod) = 11.42
Transitions / transversions = 2.67 (8/3)
Gap_init rate = 0.07 (6 / 84), avg. gap size = 1.50 (9 / 6)


244 19.43 0.97 5.05 scaffold10|size1286326 366414 366516 (919902) C rnd-5_family-3853#Unknown (172) 182 84 m_b250s001i42 6935

  scaffold10|si     366414 AACACACTTTAATTTCATACCTAAGCAAATATCAAAACCTTAAAACTA-C 366462
                             ?  iv vi     i ? vv      ?          v i?vi    - 
C rnd-5_family-        182 AANACGATACAATTTTANAGGTAAGCANATATCAAAACATCNCGACTACC 133

  scaffold10|si     366463 CATCCATGTCAAATGTAAAAAACTGTTTTTACAGATAATTACTCTTCAAA 366512
                              vi i     v ?v      ----        i      -v      v
C rnd-5_family-        132 CATGTACGTCAACTNAAAAAAA----TTTTACAGGTAATTA-GCTTCAAT 88

  scaffold10|si     366513 GCAT 366516
                               
C rnd-5_family-         87 GCAT 84

Matrix = 20p45g.matrix
Kimura (with divCpGMod) = 19.96
Transitions / transversions = 0.73 (8/11)
Gap_init rate = 0.06 (6 / 102), avg. gap size = 1.00 (6 / 6)


9918 3.54 0.24 2.46 scaffold10|size1286326 366520 367767 (918651) C genome_6_9300#DNA (1) 1221 1 m_b250s001i43 6936

  scaffold10|si     366520 GGGTTCAGGGAACACCAGGAAAATTTATTATTTGCTAGAAGATATTATAT 366569
                                                    v           i          --
C genome_6_9300       1221 GGGTTCAGGGAACACCAGGAAAATTGATTATTTGCTAAAAGATATTAT-- 1174

  scaffold10|si     366570 CTAGAGGTATGTGCCTAAGCTCTAATACAATGGTAGGGTAGTACTACCAT 366619
                               --                       i                    
C genome_6_9300       1173 CTAG--GTATGTGCCTAAGCTCTAATACAGTGGTAGGGTAGTACTACCAT 1126

  scaffold10|si     366620 ACCTAAAGTAACAGATTATTTGTCAAAGTAAATAGGCATAACTTTATAAT 366669
                                                          v          v       
C genome_6_9300       1125 ACCTAAAGTAACAGATTATTTGTCAAAGTAATTAGGCATAACGTTATAAT 1076

  scaffold10|si     366670 ATTCTTCACGACTGATTAGCAATGCACTAAGAGGAATAGATACCATCAAA 366719
                           i  v v                               i         v  
C genome_6_9300       1075 GTTATACACGACTGATTAGCAATGCACTAAGAGGAATGGATACCATCTAA 1026

  scaffold10|si     366720 ATCTAACATAGCCACACTAATTTAGAATCTATTATGGAGTATTTGAATCG 366769
                                 i     v         v i                        v
C genome_6_9300       1025 ATCTAATATAGCAACACTAATTAAAAATCTATTATGGAGTATTTGAATCT 976

  scaffold10|si     366770 AAACAGATTTACTAGTTTTGCTAAAATAGATACTCAAAATTTGTTAGATC 366819
                                             i                               
C genome_6_9300        975 AAACAGATTTACTAGTTTCGCTAAAATAGATACTCAAAATTTGTTAGATC 926

  scaffold10|si     366820 TAGAGTGTATGATTTAGAAAAATCACATTGCTAGAAAAGAATTAATCATC 366869
                                                                             
C genome_6_9300        925 TAGAGTGTATGATTTAGAAAAATCACATTGCTAGAAAAGAATTAATCATC 876

  scaffold10|si     366870 TAACTTCAAAA-TCTACTTCTAATGTAGAAAATCTAAGATCTTTGATCAT 366918
                                      -                               i      
C genome_6_9300        875 TAACTTCAAAAATCTACTTCTAATGTAGAAAATCTAAGATCTTCGATCAT 826

  scaffold10|si     366919 TGCTAACCTATGATTTCACCTCGTAGGCAAAGATCAGTTTAGATCTATTC 366968
                                                          v                  
C genome_6_9300        825 TGCTAACCTATGATTTCACCTCGTAGGCAAATATCAGTTTAGATCTATTC 776

  scaffold10|si     366969 TTATTCAAAATCAATCTAACAGTGAATAGATCTTCTCACAAAAGTCTTGA 367018
                             v         i      iv                             
C genome_6_9300        775 TTTTTCAAAATCGATCTAATCGTGAATAGATCTTCTCACAAAAGTCTTGA 726

  scaffold10|si     367019 TTTCGTCTTTAAGGCTTAAATAAA-TAGCAACCTATCGAGGTCGGCAAAT 367067
                                                   -                         
C genome_6_9300        725 TTTCGTCTTTAAGGCTTAAATAAAATAGCAACCTATCGAGGTCGGCAAAT 676

  scaffold10|si     367068 ATATTGGGGATTGGTTTTCTTTTGGAGAATTAGTTTTCTTTTGGCATTTA 367117
                                                                             
C genome_6_9300        675 ATATTGGGGATTGGTTTTCTTTTGGAGAATTAGTTTTCTTTTGGCATTTA 626

  scaffold10|si     367118 CCAATCTTCGTACTATTCCTACGTGAAAATGATAAGGTATCCGGTTTTCT 367167
                                                                             
C genome_6_9300        625 CCAATCTTCGTACTATTCCTACGTGAAAATGATAAGGTATCCGGTTTTCT 576

  scaffold10|si     367168 TTTTGGAGATTGGCTTTTCTTTTGGAGATTGGCTTTTCCGTTCACCATTA 367217
                                                                             
C genome_6_9300        575 TTTTGGAGATTGGCTTTTCTTTTGGAGATTGGCTTTTCCGTTCACCATTA 526

  scaffold10|si     367218 AAGGTAATTAAAAGCCGGTCCCGTGCCTGTTCACGTATATCATCGCCAGT 367267
                                                                             
C genome_6_9300        525 AAGGTAATTAAAAGCCGGTCCCGTGCCTGTTCACGTATATCATCGCCAGT 476

  scaffold10|si     367268 TTGTGACCACGTCACACAAATGTGCTGGTAACCTTATGAGAACCATCCTA 367317
                                            i                i               
C genome_6_9300        475 TTGTGACCACGTCACACGAATGTGCTGGTAACCTCATGAGAACCATCCTA 426

  scaffold10|si     367318 GCCACAAACCGTTGGATGAAAGACATGTGAATGAATTCGGCGGAAACACT 367367
                                i                  v                        v
C genome_6_9300        425 GCCACGAACCGTTGGATGAAAGACCTGTGAATGAATTCGGCGGAAACACG 376

  scaffold10|si     367368 AATGATGTACTTCATCATATTATTATACATATATGACCTTCTCCTACTAC 367417
                                i        ---------    i     i      i         
C genome_6_9300        375 AATGACGTACTTCA---------TATATATATACGACCTTTTCCTACTAC 335

  scaffold10|si     367418 AGTACTATGTACGCTCTAGGTGTGTCCTTTCGATATTGGTGTACCTACCA 367467
                                v                                       -----
C genome_6_9300        334 AGTACGATGTACGCTCTAGGTGTGTCCTTTCGATATTGGTGTACC----- 290

  scaffold10|si     367468 TACCTCTTGAGATATGACTACCATAGTGCGTATTGTAATGTGGTGCGCAA 367517
                                       ------          i           i        v
C genome_6_9300        289 TACCTCTTGAGA------TACCATAGTGTGTATTGTAATGCGGTGCGCAC 246

  scaffold10|si     367518 GAGTAACTTGAGGATTGTATATGGTATTGTACGGTAAAAAAGTAGGTACG 367567
                                 --                   i                      
C genome_6_9300        245 GAGTAA--TGAGGATTGTATATGGTATCGTACGGTAAAAAAGTAGGTACG 198

  scaffold10|si     367568 ATAGGTTGCTCACATACGCT-ACGTACCTAGTAGCTTCACGGCGAATGCA 367616
                                    v          -                             
C genome_6_9300        197 ATAGGTTGCACACATACGCTAACGTACCTAGTAGCTTCACGGCGAATGCA 148

  scaffold10|si     367617 AAAGCATCATGTTATACGTATGTCGCCATGTATAAAATGTTTACTATCTA 367666
                                                                     v       
C genome_6_9300        147 AAAGCATCATGTTATACGTATGTCGCCATGTATAAAATGTTTCCTATCTA 98

  scaffold10|si     367667 CAAATACGAAGAAAAATAAAATAATATACAATGGTAGGGATGTCATACTC 367716
                                              v   ----       v               
C genome_6_9300         97 CAAATACGAAGAAAAATAATATA----ACAATGGAAGGGATGTCATACTC 52

  scaffold10|si     367717 TCTGTTATGGAAACTAATTACCTAAAAAGTATACGTAGTTCCCTTAACCC 367766
                                             i         i  v                  
C genome_6_9300         51 TCTGTTATGGAAACTAATCACCTAAAAAATAAACGTAGTTCCCTTAACCC 2

  scaffold10|si     367767 C 367767
                            
C genome_6_9300          1 C 1

Matrix = 20p45g.matrix
Kimura (with divCpGMod) = 2.92
Transitions / transversions = 1.05 (22/21)
Gap_init rate = 0.03 (33 / 1247), avg. gap size = 1.00 (33 / 33)


256 13.56 2.90 14.52 scaffold10|size1286326 367799 367818 (918600) rnd-2_family-88#Unknown 899 920 (89) m_b250s001i44 6937

  scaffold10|si     367799 AAGGTGATAAA--TGTCTCACT 367818
                             i    v   --         
  rnd-2_family-        899 AAAGTGAAAAAACTGTCTCACT 920

Matrix = 20p45g.matrix
Kimura (with divCpGMod) = 15.01
Transitions / transversions = 1.00 (1/1)
Gap_init rate = 0.05 (1 / 19), avg. gap size = 2.00 (2 / 1)


65 0.00 0.00 0.00 scaffold10|size1286326 367819 367876 (918542) (GGA)n#Simple_repeat 1 58 (0) c_b250s251i0 6938

  scaffold10|si     367819 GGAGGAGGAGGAGGAGGAGGAGGAGGAGGAGGAGGAGGAGGAGGAGGAGG 367868
                                                                             
  (GGA)n#Simple          1 GGAGGAGGAGGAGGAGGAGGAGGAGGAGGAGGAGGAGGAGGAGGAGGAGG 50

  scaffold10|si     367869 AGGAGGAG 367876
                                   
  (GGA)n#Simple         51 AGGAGGAG 58

Matrix = Unknown
Transitions / transversions = 1.00 (0/0)
Gap_init rate = 0.00 (0 / 57), avg. gap size = 0.0 (0 / 0)


256 13.56 2.90 14.52 scaffold10|size1286326 367877 367924 (918494) rnd-2_family-88#Unknown 921 959 (50) m_b250s001i44 6937

  scaffold10|si     367877 AAGGGAAAGAGAGAAAGTGGCCCAGATTCCAATACATTTAAGATTTTG 367924
                              i---------    v   i   v          vi          
  rnd-2_family-        921 AAGA---------AAAGGGGCTCAGTTTCCAATACAACTAAGATTTTG 959

Matrix = 20p45g.matrix
Kimura (with divCpGMod) = 15.01
Transitions / transversions = 1.00 (3/3)
Gap_init rate = 0.19 (9 / 47), avg. gap size = 1.00 (9 / 9)


635 21.51 0.94 14.44 scaffold10|size1286326 382643 382854 (903564) C rnd-5_family-569#Unknown (1) 2746 2560 m_b250s001i45 6939

  scaffold10|si     382643 GGCATGTTAAAGTATA-ACTATCTTTGCCTCCAGTGCAAAAATAGGAAAT 382691
                             i    vi  i    -i  ii    i      iiiv   i v     ii
C rnd-5_family-       2746 GGTATGTAGAAATATACGCTGCCTTTACCTCCAACAAAAAGAAAGGAAGC 2697

  scaffold10|si     382692 GATTCAAATTGTCATGGTCCTGTTTGGTGCTGATTAAAAATACTTTGGAC 382741
                               v   v i           v    ?i      i              
C rnd-5_family-       2696 GATTGAAAGTATCATGGTCCTGATTGGNACTGATTGAAAATACTTTGGAC 2647

  scaffold10|si     382742 CTGATTGCAATTGATCACAGTTGAAGACTGTTTTCCAATCAAACTTGTTC 382791
                                           v -- v  ii  ---------   -----  vi 
C rnd-5_family-       2646 CTGATTGCAATTGATCTC--TAGAGAAC---------ATC-----TGACC 2613

  scaffold10|si     382792 TTGAATTGAGAACTTGCAATGCACGGAC-TAAATAATTTGTGTGTCAAAT 382840
                           v  -----------         i    -          v    i  vi 
C rnd-5_family-       2612 GTG-----------TGCAATGCATGGACATAAATAATTTTTGTGCCACGT 2574

  scaffold10|si     382841 TAGATAAAGAGATA 382854
                           vii    v   i  
C rnd-5_family-       2573 GGAATAATGAGGTA 2560

Matrix = 20p45g.matrix
Kimura (with divCpGMod) = 23.30
Transitions / transversions = 1.79 (25/14)
Gap_init rate = 0.14 (29 / 211), avg. gap size = 1.00 (29 / 29)


311 11.83 0.00 11.67 scaffold10|size1286326 382854 382920 (903498) C genome_10_2760-9]2#Unspecified (0) 811 752 m_b250s001i46 6940

  scaffold10|si     382854 ACTGAGGCTGTGGGAATGCTCTAATAAAGAAATAGCTGAAGTTTTAATTA 382903
                            i                     ------        i          v 
C genome_10_276        811 ATTGAGGCTGTGGGAATGCTCTA------AAATAGCTAAAGTTTTAATGA 768

  scaffold10|si     382904 CATTCAATTTGATTCTA 382920
                           ii v      v-     
C genome_10_276        767 TGTACAATTTT-TTCTA 752

Matrix = 20p45g.matrix
Kimura (with divCpGMod) = 12.76
Transitions / transversions = 1.33 (4/3)
Gap_init rate = 0.11 (7 / 66), avg. gap size = 1.00 (7 / 7)


637 32.01 2.97 3.58 scaffold10|size1286326 383209 383545 (902873) C rnd-1_family-1042#Unknown (0) 346 12 m_b250s001i47 6941

  scaffold10|si     383209 CCCTCAGCACACTCCTCATCAAGGTCAACAATCTGAGGAGTTCCTTCAAC 383258
                                 i i    v      i     i  i i vvv   v       i  
C rnd-1_family-        346 CCCTCAACGCACTGCTCATCGAGGTCGACGACCATCGGATTTCCTTCGAC 297

  scaffold10|si     383259 GTAAGCAGAAGTTCCAGGAAA-AGCTTGCAGATTGGTTGGATGACAAAGC 383307
                            v  v v  iv v     i  - v  ?  i  iv  i    ---   vvi
C rnd-1_family-        296 GGAATCCGAGTTGCCAGGGAACATCTNGCGGACAGGCTGGA---CAACTT 250

  scaffold10|si     383308 GGTCA--AAATTCTGAAATA-TGGCTGAACTGGTGTTGTAGGTATTGCCC 383354
                            v   --i  ?v viv ii -    vvvi    i   vi ivi ?i    
C rnd-1_family-        249 GCTCATTGAANGCAACAGCAGTGGCGCTGCTGGCGTTCCAATCANCGCCC 200

  scaffold10|si     383355 ATGCGAGCCTTCATGTACAGTTCTTCTT--ATATCCACCTTGGCACACCC 383402
                                i   i v   --v  ii  i  i-- i   vv? vv  vi    v
C rnd-1_family-        199 ATGCGGGCCCTGATG--AAGCCCTCCTCAAACATCATNCGAGGGGCACCA 152

  scaffold10|si     383403 ACAAAGAGGCTGAATTGCATCCTGCCACTCAAAATCTTGGTGTGCTGTAG 383452
                            i  iv vivv   i v     i   ivv   i i     i     v  ?
C rnd-1_family-        151 ATAAGCACAGAGAACTTCATCCCGCCGGGCAAGACCTTGGCGTGCTTTAN 102

  scaffold10|si     383453 GAACTCGGGACAAAGCTGGCCTCCCTTGAGTACTCGGATCAAAATCTT-- 383500
                           i  v  ivv vii       vi   viv --    -i ivv     i --
C rnd-1_family-        101 AAAGTCATCAGGGAGCTGGCACCCCACCA--ACTC-AACGTAAATCCTGA 55

  scaffold10|si     383501 --GTTGTCAATATCTTCCATGACCCTGTACATGGACATAGGGAACCT 383545
                           --    i ----      i  iv ?            vv      i 
C rnd-1_family-         54 CGGTTGCC----TCTTCCGTGGACNTGTACATGGACAATGGGAACTT 12

Matrix = 20p45g.matrix
Kimura (with divCpGMod) = 36.77
Transitions / transversions = 1.04 (53/51)
Gap_init rate = 0.05 (18 / 336), avg. gap size = 1.22 (22 / 18)


12683 12.69 2.10 0.52 scaffold10|size1286326 383564 385464 (900954) C scaffold133|size826974_(dbseq-nr_519)_[800995,807399]#LTR/Gypsy (913) 5492 3562 m_b250s001i48 6942

  scaffold10|si     383564 CTGGGAGGTCCAAGCCACCCATCTCCTACATTCCTACTGCCATGGACACC 383613
                                                       i  i  i               
C scaffold133|s       5492 CTGGGAGGTCCAAGCCACCCATCTCCTATATCCCCACTGCCATGGACACC 5443

  scaffold10|si     383614 ACCTAGGTGGTCAACAAAATCAAGGTCTCCAACAAAATGACCTTGTCTGT 383663
                              v       v  i                                i  
C scaffold133|s       5442 ACCAAGGTGGTAAATAAAATCAAGGTCTCCAACAAAATGACCTTGTCCGT 5393

  scaffold10|si     383664 CACTGTCTTCAATAAAGGAAGTCCTGAACAGTTCCTCAACCATGTTCAGA 383713
                              i      i  i          v  i        v             
C scaffold133|s       5392 CACCGTCTTCGATGAAGGAAGTCCGGAGCAGTTCCTGAACCATGTTCAGA 5343

  scaffold10|si     383714 CCTCACTGGAGATAATTACCCGGAGAGGACTGAAAAAGGGATTATGAGGA 383763
                               v        v   v   i   i     - i v v     vii    
C scaffold133|s       5342 CCTCCCTGGAGATTATTTCCCAGAGGGGACT-AGACACGGATTTCAAGGA 5294

  scaffold10|si     383764 AGCATGTAAGGCAGACCTCAAGGCTGGGGAAAAACTGACTGCGGTCACTG 383813
                                 i       i vvv       i                 i     
C scaffold133|s       5293 AGCATGCAAGGCAGGCGAAAAGGCTGAGGAAAAACTGACTGCGGCCACTG 5244

  scaffold10|si     383814 CGGCCAAAGCCAAGTATAAGG-AACG------------------------ 383838
                           v                    -    ------------------------
C scaffold133|s       5243 AGGCCAAAGCCAAGTATAAGGGAACGGACGAAAGTTCTCCCGTCCTCCAG 5194

  scaffold10|si     383839 ------ACCAAGGCAACTGCTGCCAAAATCTGTACCAAGGAGGCCATAGA 383882
                           ------     i                  i   v v i           
C scaffold133|s       5193 GCATGGACCAAAGCAACTGCTGCCAAAATCCGTAGCCAAGAGGCCATAGA 5144

  scaffold10|si     383883 GTCCGCTGGCCAAGCAATCTTCTTGCAGTATTCCACTCAACTGTTGGAAA 383932
                                          i                    i       i     
C scaffold133|s       5143 GTCCGCTGGCCAAGCGATCTTCTTGCAGTATTCCACCCAACTGTCGGAAA 5094

  scaffold10|si     383933 CTGCTTGCCATCCGTGGACCACCATTGTCGGGGAGTAGATTAACTGCAAG 383982
                                i iviv  v           i  v     ii    i     ii i
C scaffold133|s       5093 CTGCTCGTAGGCCTTGGACCACCATCGTAGGGGAACAGATCAACTGTGAA 5044

  scaffold10|si     383983 CCCTTGACAGATGTGTATGGGTTTGAACACCCCAC-AAACACCCGGCATC 384031
                             v v   v  i  v      v             -    i i i   v 
C scaffold133|s       5043 CCATGGACTGACGTCTATGGGGTTGAACACCCCACGAAACGCTCAGCAAC 4994

  scaffold10|si     384032 TTGGAACTCCTTTGTGGAGTGTGTCCAGTTGCATCTGCAGAGCGTCTTTA 384081
                           i   i       iiv                  i       vi     i 
C scaffold133|s       4993 CTGGGACTCCTTCAGGGAGTGTGTCCAGTTGCACCTGCAGACTGTCTTCA 4944

  scaffold10|si     384082 GGACGGATGCACCGGAGCAGGAATGCTTCTACATCAGCAATGGGCTGAAG 384131
                               v      v i     i   v v                        
C scaffold133|s       4943 GGACTGATGCAGCAGAGCAAGAAAGGTTCTACATCAGCAATGGGCTGAAG 4894

  scaffold10|si     384132 AATCCTAACAGGGTACCCATCAGGGACTTTATGCAGAGGAACCAATGCCT 384181
                             v                           i         v   i     
C scaffold133|s       4893 AAACCTAACAGGGTACCCATCAGGGACTTTGTGCAGAGGATCCAGTGCCT 4844

  scaffold10|si     384182 TAACTTGTATGTAGAACTCTTGCCATGCCTGTTTTACTCTTTGAAGGCTG 384231
                               vv      i           i                i        
C scaffold133|s       4843 TAACGGGTATGTGGAACTCTTGCCGTGCCTGTTTTACTCTTCGAAGGCTG 4794

  scaffold10|si     384232 CAAAGTCAACAATAGTATAAGGGCCCTTTGATGATGCTGACTTGGCAAGC 384281
                                  i    v     iv                 i            
C scaffold133|s       4793 CAAAGTCGACAAAAGTATGCGGGCCCTTTGATGATGCCGACTTGGCAAGC 4744

  scaffold10|si     384282 CACATCCTCAGGATGGTTCCTAGGAACTGGCAGGAC------AAGCTCAG 384325
                                                               ------i       
C scaffold133|s       4743 CACATCCTCAGGATGGTTCCTAGGAACTGGCAGGACCAATATGAGCTCAG 4694

  scaffold10|si     384326 TGGAGCTTTGGTACCACAAAGTGTCAGGAAACTTCTTGAAGTCCTTGAAT 384375
                                                       i    i              ii
C scaffold133|s       4693 TGGAGCTTTGGTACCACAAAGTGTCAGGGAACTCCTTGAAGTCCTTGAGC 4644

  scaffold10|si     384376 GCATTGAAAAGGCCTACCCTACCAAAAAGGTTGGAGAAGGTCTCAAGAAT 384425
                               i  i           i   i i              v i   i   
C scaffold133|s       4643 GCATCGAGAAGGCCTACCCCACCGAGAAGGTTGGAGAAGGACCCAAAAAT 4594

  scaffold10|si     384426 GCACCCAAGTCTA-CAACTTGTCTAAAAAGAAGATGGTCTCTTTTAGTGG 384474
                              v         - i   i v    i                      i
C scaffold133|s       4593 GCAGCCAAGTCTAACGACTCGACTAAGAAGAAGATGGTCTCTTTTAGTGA 4544

  scaffold10|si     384475 CCGGATTCCTAACAGACGTCGCACAGAGAAGTACTGCTCTCTCTGTAAGA 384524
                                    v  v i                     i             
C scaffold133|s       4543 CCGGATTCCAAAGAAACGTCGCACAGAGAAGTACTGTTCTCTCTGTAAGA 4494

  scaffold10|si     384525 AACATGGGGGAGCACATACCACCCACAACACTCTGGATTACCGGAAGTAT 384574
                            i        v                      i     i          
C scaffold133|s       4493 AGCATGGGGGCGCACATACCACCCACAACACTCCGGATTGCCGGAAGTAT 4444

  scaffold10|si     384575 GAATCCAATGAGACCCTGAATCCAAGGTTTAAGACAAAAACCAAATGGCA 384624
                                     i     i   v  v  v  i   iv     ---  i--  
C scaffold133|s       4443 GAATCCAATGGGACCCCGAAGCCTAGCTTCAAGGGAAAAA---AAC--CA 4399

  scaffold10|si     384625 AATGGAGCCTCTCGTGGACCGCAGAGAGACCTGATCGAGGAGGAAATAGC 384674
                                              v--           v           i    
C scaffold133|s       4398 AATGGAGCCTCTCGTGGACA--AGAGAGACCTGCTCGAGGAGGAAGTAGC 4351

  scaffold10|si     384675 TATGCGCAGCTATCCACTAAAATTGACAAACTTACAAAGTCCAACAAGAA 384724
                                          i       i           v   i          
C scaffold133|s       4350 TATGCGCAGCTATCCGCTAAAATCGACAAACTTACCAAGCCCAACAAGAA 4301

  scaffold10|si     384725 AATGGAGCATGCTATCAACAAGAAGAAGCGTAAGCATCACAACATGAGCA 384774
                               i i ii       i                              ii
C scaffold133|s       4300 AATGAAACGCGCTATCAGCAAGAAGAAGCGTAAGCATCACAACATGAGTG 4251

  scaffold10|si     384775 AGAGTGATGATTCAGACTCATCCTGAGATGATGTGTTGGGGAGTGCTGAG 384824
                            v                               v          i  i  
C scaffold133|s       4250 ACAGTGATGATTCAGACTCATCCTGAGATGATGGGTTGGGGAGTACTAAG 4201

  scaffold10|si     384825 AATGTATGTAATAAATCAAACTGTAATGACATGATTAACACCTATCCTAG 384874
                             vv i    i    vivi i             vi          i   
C scaffold133|s       4200 AAATTGTGTAGTAAAATTGATTGTAATGACATGAACAACACCTATCTTAG 4151

  scaffold10|si     384875 TCCCATTAGAACTACCCCACATGCCAACATAGCATTTTTGTATTAAAACA 384924
                              v    i    v      i      i   i      ivv   v     
C scaffold133|s       4150 TCCGATTAAAACTTCCCCACGTGCCAATATAACATTTTCTGATTCAAACA 4101

  scaffold10|si     384925 ATGTCAGTTTGAATATGGCAGAAGACCTAGGAAATCTTCCAGTTGAACCA 384974
                                 v       viii  v                 v           
C scaffold133|s       4100 ATGTCATTTTGAATCCAACACAAGACCTAGGAAATCTTGCAGTTGAACCA 4051

  scaffold10|si     384975 ACACAGTATGAAACAATTGCCAAATTGTCGGACCCAGAACTGCCGGGTGA 385024
                                 vi             i             v      i       
C scaffold133|s       4050 ACACAGAGTGAAACAATTGCCGAATTGTCGGACCCCGAACTGTCGGGTGA 4001

  scaffold10|si     385025 CCTTTTCAATAATGTGAAC-CCCCTTTGACAGGTAATGAAGGATAGGCCA 385073
                                      i       -                v      vii i  
C scaffold133|s       4000 CCTTTTCAATAGTGTGAACTCCCCTTTGACAGGTAAAGAAGGAGGAGTCA 3951

  scaffold10|si     385074 CTACTGTAGTAGCCAAAGCACGCTATAAAACGACTGAAAATCCAGCCCGT 385123
                                                 i   vv                      
C scaffold133|s       3950 CTACTGTAGTAGCCAAAGCACGTTATTTAACGACTGAAAATCCAGCCCGT 3901

  scaffold10|si     385124 AATTACTTCGAGCACTCTTTATGGCATCATACCAGTAACACAGTCTTTGC 385173
                             vv  v    i      vi v   i  i            ii  v -- 
C scaffold133|s       3900 AAGAACATCGAACACTCTACAGGGCGTCGTACCAGTAACACGATCAT--C 3853

  scaffold10|si     385174 CGGATCCTACTAGACAGTGGATCTGATGGTGACCTCCTGTTCCATGCAAA 385223
                           vi         v  i                     i    i    v   
C scaffold133|s       3852 AAGATCCTACTTGATAGTGGATCTGATGGTGACCTCTTGTTTCATGAAAA 3803

  scaffold10|si     385224 AGGAACAGATAAATACTTTCCCTACTTGACTAGGCATGTGCCAAAGTCTT 385273
                           i        v   i                      v             
C scaffold133|s       3802 GGGAACAGAGAAACACTTTCCCTACTTGACTAGGCAGGTGCCAAAGTCTT 3753

  scaffold10|si     385274 GGCACACATCAAACGGCAGCTTCCTAACCAAATGAAGGAGTGAAGGGAAC 385323
                               i  i     i  v           v   v  v    ii   vv   
C scaffold133|s       3752 GGCATACGTCAAATGGGAGCTTCCTAACAAAAGGACGGAGCAAAGTTAAC 3703

  scaffold10|si     385324 TAAAACTTCATTGAGTATTCGAACAGTAAGGAGTACTTAGTGACTCCAGA 385373
                            vi  v   v          i               v             
C scaffold133|s       3702 TTGAAATTCTTTGAGTATTCAAACAGTAAGGAGTACGTAGTGACTCCAGA 3653

  scaffold10|si     385374 TGTAGTAGAGTACGATAAGAAGAAGACAACCAAGCCAGTGTTTGACCTCA 385423
                           i   i       i           iiii                      
C scaffold133|s       3652 CGTAATAGAGTATGATAAGAAGAAAGTGACCAAGCCAGTGTTTGACCTCA 3603

  scaffold10|si     385424 TTCTTGGATGTAAAACCATGAAAGAACTCGGAATCGTTCTA 385464
                                                 v  i        i      
C scaffold133|s       3602 TTCTTGGATGTAAAACCATGAACGAGCTCGGAATTGTTCTA 3562

Matrix = 20p45g.matrix
Kimura (with divCpGMod) = 12.15
Transitions / transversions = 1.53 (145/95)
Gap_init rate = 0.01 (17 / 1900), avg. gap size = 2.94 (50 / 17)


3416 8.73 0.00 0.22 scaffold10|size1286326 385462 385909 (900509) genome_1_1584#DNA 59 505 (318) m_b250s001i49 6943

  scaffold10|si     385462 CTACCATATATCTCGGTTCATAAGTACTGCAAAATGTCAATAGATACTTT 385511
                                i                    v             v         
  genome_1_1584         59 CTACCGTATATCTCGGTTCATAAGTAATGCAAAATGTCAAAAGATACTTT 108

  scaffold10|si     385512 TGCGATTTACTTATAATCCGTACGGAGCAAGAGATGCTAACACGATGAAA 385561
                              i                    i                    i    
  genome_1_1584        109 TGCAATTTACTTATAATCCGTACGAAGCAAGAGATGCTAACACGACGAAA 158

  scaffold10|si     385562 ATAAATTAGTATCCATCCTAGTTACCATAATATCCTGTGGTACTGTAGAT 385611
                                                           i                 
  genome_1_1584        159 ATAAATTAGTATCCATCCTAGTTACCATAATACCCTGTGGTACTGTAGAT 208

  scaffold10|si     385612 CGCATCATTTTTGTTTTGCTTTGGCGACCAATTCATTCTTGTGCCTCACT 385661
                              ii                i    i  v   vi          i    
  genome_1_1584        209 CGCGCCATTTTTGTTTTGCTTCGGCGGCCCATTGGTTCTTGTGCCCCACT 258

  scaffold10|si     385662 CATCCAGATGTGAGATGAGTGTGATATGTTGTGATGTGAGTTTAGCGGGA 385711
                              ivvvi   iv ii  -                               
  genome_1_1584        259 CATTGCTGTGTACGGCGA-TGTGATATGTTGTGATGTGAGTTTAGCGGGA 307

  scaffold10|si     385712 TGTTGGCATAACTCAGCAACCAACCGGAGTTATAGGGACCTGTACATATT 385761
                              v                                 v           i
  genome_1_1584        308 TGTAGGCATAACTCAGCAACCAACCGGAGTTATAGGGTCCTGTACATATC 357

  scaffold10|si     385762 GGTGTGTTGCTGTTAAGAAGGAGAAATGATCTATGACAGTTCTAAATCAT 385811
                           i i                                         i v   
  genome_1_1584        358 AGCGTGTTGCTGTTAAGAAGGAGAAATGATCTATGACAGTTCTAGAACAT 407

  scaffold10|si     385812 CCGATGCTCACTAACTAGGTTAAAAATACAAATGTCATGAGAATCCGGGA 385861
                              i      i v             i                  v    
  genome_1_1584        408 CCGGTGCTCATTTACTAGGTTAAAAACACAAATGTCATGAGAATCGGGGA 457

  scaffold10|si     385862 AATGTAACTTATACTCTTAGGGTACTTATGAACCGAGATATACGGTAG 385909
                                           iv           i                  
  genome_1_1584        458 AATGTAACTTATACTCCGAGGGTACTTATAAACCGAGATATACGGTAG 505

Matrix = 20p45g.matrix
Kimura (with divCpGMod) = 7.72
Transitions / transversions = 1.79 (25/14)
Gap_init rate = 0.00 (1 / 447), avg. gap size = 1.00 (1 / 1)


248 3.33 0.00 0.00 scaffold10|size1286326 385884 385913 (900505) C genome_1_1584#DNA (739) 84 55 m_b250s001i50 6944

  scaffold10|si     385884 TACTTATGAACCGAGATATACGGTAGATTT 385913
                                                     v   
C genome_1_1584         84 TACTTATGAACCGAGATATACGGTAGCTTT 55

Matrix = 20p45g.matrix
Kimura (with divCpGMod) = 3.42
Transitions / transversions = 0.00 (0/1)
Gap_init rate = 0.00 (0 / 29), avg. gap size = 0.0 (0 / 0)


2866 13.82 0.94 0.00 scaffold10|size1286326 385907 386333 (900085) scaffold23|size1082546_(dbseq-nr_250)_[241298,247784]#LTR/Gypsy 2886 3316 (3171) m_b250s001i51 6945

  scaffold10|si     385907 TAGATTTTTGAACAAAAGGAATTACCATTGATTATGTCATTTTGCCAATG 385956
                                   i         i   v         i ii              
  scaffold23|si       2886 TAGATTTTCGAACAAAAGAAATAACCATTGATCACATCATTTTGCCAATG 2935

  scaffold10|si     385957 AAAGATATCAATAGCCCGACCCCATCAAATATAGATAAAGCCTGGGCTAT 386006
                            i   i        i i    i       iv i               i 
  scaffold23|si       2936 AGAGACATCAATAGTCTGACCTCATCAAACTTGGATAAAGCCTGGGCTGT 2985

  scaffold10|si     386007 CAACAACAGCATGGCAAACGAACCGCAAAGTACACAGTAAGCAATACAAC 386056
                           i                 i              i   v    i i   i 
  scaffold23|si       2986 TAACAACAGCATGGCAAATGAACCGCAAAGTACGCAGGAAGCGACACAGC 3035

  scaffold10|si     386057 TGGTAGTTAAAATCCTAGATGCAAATTATAAAAAGGCAGACCTCCAAT-- 386104
                           v                                               --
  scaffold23|si       3036 GGGTAGTTAAAATCCTAGATGCAAATTATAAAAAGGCAGACCTCCAATCA 3085

  scaffold10|si     386105 --TGTTAGCACCAATTGTACTCACCTTAGTCTCCAAGACTAAAGCTTGTT 386152
                           --                        v            i   i  i   
  scaffold23|si       3086 ATTGTTAGCACCAATTGTACTCACCTAAGTCTCCAAGACCAAAACTCGTT 3135

  scaffold10|si     386153 ACTGGAGTTGCTATCAGAATTTGAGGAACTTTTTGACTCAACACTAGGTG 386202
                           i        i  vv                       vv           
  scaffold23|si       3136 GCTGGAGTTACTCACAGAATTTGAGGAACTTTTTGACGGAACACTAGGTG 3185

  scaffold10|si     386203 ATTGGAACAAAGCACCCATGTCCCTTGAACTTGAGGAAGGCACAAAACCA 386252
                                    v  vi  ii     i        i    i   i    i   
  scaffold23|si       3186 ATTGGAACACAGAGCCTGTGTCCTTTGAACTTAAGGAGGGCGCAAAGCCA 3235

  scaffold10|si     386253 TATCATGGTAGGGCATACCCAGTACCCAAGTTGCATAAATAAACAACTAT 386302
                                   i i               v  i iv ii   v          
  scaffold23|si       3236 TATCATGGCAAGGCATACCCAGTACCAAAATCTCGCAAAGAAACAACTAT 3285

  scaffold10|si     386303 TGAAGACTTGAATAGACTATGTGGACTGGGA 386333
                           ii    vi        i    i i       
  scaffold23|si       3286 CAAAGAACTGAATAGATTATGCGAACTGGGA 3316

Matrix = 20p45g.matrix
Kimura (with divCpGMod) = 13.72
Transitions / transversions = 2.93 (44/15)
Gap_init rate = 0.00 (2 / 426), avg. gap size = 2.00 (4 / 2)


490 21.13 10.48 0.87 scaffold10|size1286326 386321 386425 (899993) scaffold170|size558746_(dbseq-nr_246)_[277812,288266]#LTR/Gypsy 1672 1786 (8669) m_b250s001i52 6946

  scaffold10|si     386321 ATGTGGACTGGGACACTGCAAATGAAAAACACTGGTAACCTCCCTGTACA 386370
                             i  i vi  i          i         i           i     
  scaffold170|s       1672 ATATGAAGCGGAACACTGCAAACGAAAAACACCGGTAACCTCCCCGTACA 1721

  scaffold10|si     386371 CTT-----------GAGTGTACAGGGAGATTACCAGAGCCCCCCTGAGTG 386409
                              -----------        i     i     i  iiii vv-     
  scaffold170|s       1722 CTTGCAAAATGTCAGAGTGTACGGGGAGGTTACCGGAATTTCAA-GAGTG 1770

  scaffold10|si     386410 TACAGGGAGGTTATTG 386425
                              i  vi     ii 
  scaffold170|s       1771 TACGGGTGGGTTACCG 1786

Matrix = 20p45g.matrix
Kimura (with divCpGMod) = 16.13
Transitions / transversions = 4.50 (18/4)
Gap_init rate = 0.02 (2 / 104), avg. gap size = 6.00 (12 / 2)

544 10.14 0.00 0.00 scaffold10|size1286326 386334 386402 (900016) C scaffold170|size558746_(dbseq-nr_246)_[277812,288266]#LTR/Gypsy (5829) 4626 4558 m_b250s001i53 6946

  scaffold10|si     386334 CACTGCAAATGAAAAACACTGGTAACCTCCCTGTACACTTGAGTGTACAG 386383
                                    ii        i           i       i          
C scaffold170|s       4626 CACTGCAAACAAAAAACACCGGTAACCTCCCCGTACACTCGAGTGTACAG 4577

  scaffold10|si     386384 GGAGATTACCAGAGCCCCC 386402
                               i     i        
C scaffold170|s       4576 GGAGGTTACCGGAGCCCCC 4558

Matrix = 20p45g.matrix
Kimura (with divCpGMod) = 5.19
Transitions / transversions = 1.00 (7/0)
Gap_init rate = 0.00 (0 / 68), avg. gap size = 0.0 (0 / 0)


3691 26.72 3.82 0.95 scaffold10|size1286326 386431 387556 (898862) C scaffold170|size558746_(dbseq-nr_246)_[277812,288266]#LTR/Gypsy (6548) 3907 2750 m_b250s001i54 6947

  scaffold10|si     386431 TAGGTTGAGTTCATAATAACTCACCTTAA-AATTGACACACCTTTGCCAA 386479
                              v    v    --          v   -    v   ii   i   ii 
C scaffold170|s       3907 TAGTTTGACTTCA--ATAACTCACCATAAGAATTTACATGCCTCTGCTGA 3860

  scaffold10|si     386480 TTGTTGTCGGCGACATGGCTGTGCCAGGTGGGATGCCAAACTCAGTCTGT 386529
                           vi     i   i   ii  v    v   i  i                  
C scaffold170|s       3859 ACGTTGTTGGCAACACAGCGGTGCAAGGCGGAATGCCAAACTCAGTCTGT 3810

  scaffold10|si     386530 GGGCTGCGTTTTGGCCATTCCCGCGGTTAGCCTGAAAGTAATTTAATTTA 386579
                             i   v    i   ii     ii vi i        -   vv     v 
C scaffold170|s       3809 GGACTGAGTTTCGGCTGTTCCCATGCCTGGCCTGAAA-TAAAATAATTGA 3761

  scaffold10|si     386580 AAATTAGATGTAGTCAAAACAAGCAGAAAAAGAATTGAATTTTCAATG-- 386627
                                            i     iiv     v     v   -- v   --
C scaffold170|s       3760 AAATTAGATGTAGTCAAGACAAGTGTAAAAATAATTGTATT--CCATGCA 3713

  scaffold10|si     386628 ACTCACCTTCAA-AGTATACCCACTGCTGCCAATTGTTGTTAGCTACACT 386676
                                   ii v- i     i i i        v i i   i  v    v
C scaffold170|s       3712 ACTCACCTCTATTAATATACTCGCCGCTGCCAAATATCGTTGGCAACACG 3663

  scaffold10|si     386677 ACGGTGCCAAGCGGGATGCCAAACTCAGTCTGTGGGCTGAGTTTTGGACG 386726
                           i      v     ii  v                           v ivi
C scaffold170|s       3662 GCGGTGCAAAGCGAAATCCCAAACTCAGTCTGTGGGCTGAGTTTTCGGGA 3613

  scaffold10|si     386727 TTCCTGTGGTAGGCCTGTAGATATTCAATTGAAAAAATTGATGTGTTGTG 386776
                             i   viv i        iv v  i           vvv        v 
C scaffold170|s       3612 TTTCTGAACTGGGCCTGTAACTTTTTAATTGAAAAAAAACATGTGTTGAG 3563

  scaffold10|si     386777 AATACATTGCTTGAAAGCAGGACGAGTTCATAATTGCTCACCTTCACAAT 386826
                           v   -  v vv     -- i  i      i i vvi      ii  v   
C scaffold170|s       3562 TATA-ATAGGGTGAAA--AAGATGAGTTCGTGAAAACTCACCCCCAAAAT 3516

  scaffold10|si     386827 ATACCCGCTGCTGCGAATTGTTGTTGGCTTAGCAGCGGTGCCAGGCGGGA 386876
                                i  ii    v       v     vvvi       v v      i 
C scaffold170|s       3515 ATACCTGCCACTGCCAATTGTTCTTGGCAACACAGCGGTCCGAGGCGGAA 3466

  scaffold10|si     386877 TGCCAAATTCAGTCTGTGGGCTGAGTGTCGGCTGCTCCTGTGGTAGGACT 386926
                               v  i           i      v  i  vii i vvii    iv  
C scaffold170|s       3465 TGCCTAACTCAGTCTGTGGACTGAGTTTCAGCGATTTCGCCAGTAGACCT 3416

  scaffold10|si     386927 GTTAATATTTCATTGAAAAAA---TGATGTGTACTGAGT-CAATTGTTAG 386972
                             v v  v  v          --- i iiii ii     -i   v vvv 
C scaffold170|s       3415 GTAACTAATTAATTGAAAAAAAATTAACACATGTTGAGTATAATAGGGTG 3366

  scaffold10|si     386973 AAAACAAGGTGAGTTCACAACTAATCACCTTCACAATATACCCGCTGCTG 387022
                               --  i        ii vv v     ii  v           i    
C scaffold170|s       3365 AAAA--AGATGAGTTCATGAAAACTCACCCCCAAAATATACCCGCCGCTG 3318

  scaffold10|si     387023 CAAATTGTTGTTGGCATTGCAGCGGTGCCAGGCAGGATGCCTAGCTCAGT 387072
                            v       v      vii i     v v v  i i       i      
C scaffold170|s       3317 CCAATTGTTCTTGGCAACACGGCGGTCCAATGCGGAATGCCTAACTCAGT 3268

  scaffold10|si     387073 CTGTGGGCTGAGTTTCAGCCGTTCCCCCAGTAGTTTTGTAAATATTTAAT 387122
                                 i         i  vi  iiv       vii     v  v     
C scaffold170|s       3267 CTGTGGACTGAGTTTCGGCGATTTTGCCAGTAGACCTGTAACTAATTAAT 3218

  scaffold10|si     387123 TGAAAAAAAG----ATGTACTGTG------AGTGT-----------ATTG 387151
                                    v----    ii  v ------     -----------   v
C scaffold170|s       3217 TGAAAAAAATTAACATGTGTTGAGTACAATAGTGTGAAAAAAGATGATTT 3168

  scaffold10|si     387152 TTTGAAT----ACCCTCATTGT-CACCTGCCCCTCTCAAATGATGTTGAC 387196
                           iv     ----    i  vvi -i   v   v  vi   v  v v   ii
C scaffold170|s       3167 CATGAATACTCACCCCCAAAATATACCGGCCACTGCCAATTGTTCTTGGT 3118

  scaffold10|si     387197 GGCATGGCAGTGCCAGGTGGGAAGCCAAACTCAGTCTGTGGGCTGAGTTT 387246
                           ii      ii v v   ii i v   v              i        
C scaffold170|s       3117 AACATGGCGATCCAAGGCAGAATGCCTAACTCAGTCTGTGGACTGAGTTT 3068

  scaffold10|si     387247 TGGCCATTCCTGTGGTAGGCATGTATATATTTAATTGAAAAAAAT--ATG 387294
                           i   v   i viiv    i v    vv              vi  -- ii
C scaffold170|s       3067 CGGCGATTTCGACCGTAGACCTGTAACTATTTAATTGAAAATGATTGACA 3018

  scaffold10|si     387295 TGCGCTGAGTAATAAAACTGTAGAAAAGGGCGACCTGATAAGAACTGTCA 387344
                             i v     -   iviv       v v iv  vi vvv  v v  vv v
C scaffold170|s       3017 TGTGGTGAGT-ATAGTGGTGTAGAACATGAAGAGTTTTAAATATCTTACC 2969

  scaffold10|si     387345 TTAAAAATTGACCCGTCGCTGCCAATTGTTGTTGGCTACACGGCGGTTCC 387394
                           iiv v   vv   v ii             v     v   i      i v
C scaffold170|s       2968 CCCACAATATACCGGCTGCTGCCAATTGTTCTTGGCAACATGGCGGTCCA 2919

  scaffold10|si     387395 AGTTGGGATGCCAAACTCA------GTCTGTGAGCTGATTTTTGGGCATT 387438
                             vi  i     v      ------        i    v   i  vv   
C scaffold170|s       2918 AGGCGGAATGCCTAACTCAGTCTGTGTCTGTGAACTGAGTTTCGGCGATT 2869

  scaffold10|si     387439 CCCGTGGTGGGCCTGTAAGTATTTAATTGAAAAAGTTG-ATATGTGCTGA 387487
                           iivvii  i i       v  v            iv  - i     i   
C scaffold170|s       2868 TTGCCAGTAGACCTGTAACTAATTAATTGAAAAAAATGAACATGTGTTGA 2819

  scaffold10|si     387488 GTTGAATAATGGAAAACAGGGCAAGTTTAGAAGAACTTACGTTCATATTG 387537
                            ivv    i  vi   v i iii    i vi i    i  vii  v v i
C scaffold170|s       2818 GCACAATAGTGTGAAAAAAGATGAGTTCATGAAAACTCACCCCCAAAATA 2769

  scaffold10|si     387538 CACACACCGCTGCCAGCTG 387556
                           i  vvi         ii  
C scaffold170|s       2768 TACCGGCCGCTGCCAATTG 2750

Matrix = 20p45g.matrix
Kimura (with divCpGMod) = 31.50
Transitions / transversions = 1.11 (157/141)
Gap_init rate = 0.02 (24 / 1125), avg. gap size = 2.25 (54 / 24)


561 21.87 2.41 19.31 scaffold10|size1286326 387554 387927 (898491) C scaffold170|size558746_(dbseq-nr_246)_[277812,288266]#LTR/Gypsy (8129) 2326 2006 m_b250s001i55 6947

  scaffold10|si     387554 CTGAGCTTCAGCCGTTCCTGTGATGGGGTGGCGGAGTAT----GATTGTC 387599
                                i   i        ii       -i  i ii    ----   -  v
C scaffold170|s       2326 CTGAGTTTCGGCCGTTCCCATGATGGG-CGGTGAGGTATCAGTGAT-GTA 2279

  scaffold10|si     387600 ATTGAAAAATGGGTATGAAGAGATAGAAGTGAGATAGAAGTGAAAGAGAA 387649
                                    ----------- v i v v   v   ----       v-- 
C scaffold170|s       2278 ATTGAAAAA-----------ATACACATGTGTGAT----GTGAAAGC--A 2246

  scaffold10|si     387650 GTGAGAGAGAAGTGATAGGGCAACCTCCCTACAGTTGCTGCTGGTTCAAG 387699
                                  -----------   ivv  v -        iiv    v     
C scaffold170|s       2245 GTGAGAG-----------GGCGCACTGC-TACAGTTGTCTCTGGGTCAAG 2208

  scaffold10|si     387700 CACC--TGT-GTAGCTATGTTACGGAACTATATA-ATATACTATACTGTG 387745
                               --   -    -    v   vi---  i   -        v     i
C scaffold170|s       2207 CACCATTGTTGTAG-TATGGTACCA---TACATAGATATACTAAACTGTA 2162

  scaffold10|si     387746 GTACTGTACCGGTCAATATTATGAAGACCTC-TGAGAGGTAGAGTGAGGT 387794
                           v  iii   -- --     -------i  v -ii   iv   -    v  
C scaffold170|s       2161 TTATCATAC--G--AATAT-------GCCACACAAGAATTAG-GTGACGT 2124

  scaffold10|si     387795 ATGGCAATACAAAGGAATAAGTAGCAATAATCTAGCCACACGGTACTGAA 387844
                           i-----       v         i   vv iv   v     --   - --
C scaffold170|s       2123 G-----ATACAAACGAATAAGTAACAAACACGTAGACACAC--TAC-G-- 2084

  scaffold10|si     387845 TTTCAAATTTCAGCCCCGATGCATTTGTGTTATTCCTGTGTTCAGATTTT 387894
                           --i   v          - ivi   vv v    vi-       vv     
C scaffold170|s       2083 --CCAATTTTCAGCCCC-ACTTATTATTCTTATGT-TGTGTTCTTATTTT 2038

  scaffold10|si     387895 TTGGTGCAGTCACAACTGATAGTACTTATACTT 387927
                               i        vv   i      -i   i  
C scaffold170|s       2037 TTGGCGCAGTCACTTCTGGTAGTAC-CATATTT 2006

Matrix = 20p45g.matrix
Kimura (with divCpGMod) = 22.96
Transitions / transversions = 1.00 (33/33)
Gap_init rate = 0.18 (67 / 373), avg. gap size = 1.06 (71 / 67)


1134 10.26 14.34 4.10 scaffold10|size1286326 387869 388112 (898306) rnd-3_family-259#Unknown 226 493 (2) m_b250s001i56 6948

  scaffold10|si     387869 TTGTGTTATTCCTGTGTTCAGAT-TTTTTGGTGCAGTCACAACTGATAGT 387917
                                 v    i      ?iv  -       i?v  ivv   v  -   v
  rnd-3_family-        226 TTGTGTAATTCTTGTGTTNGTATATTTTTGGCNAAGCGTCAAGTG-TAGA 274

  scaffold10|si     387918 ACTTATACTTCCTAGGCCT--AGACAGTGAATAAGACATACACCTGGTAT 387965
                            --    v ----      --  ?        --       ii      i
  rnd-3_family-        275 A--TATAGT----AGGCCTCTAGNCAGTGAAT--GACATACGTCTGGTAC 316

  scaffold10|si     387966 GGGAATTTTCTAAATTTGTACTTAATTCCCATTTG---------GACA-- 388004
                                  i  v                  i     ---------  ? --
  rnd-3_family-        317 GGGAATTCTCAAAATTTGTACTTAATTCCTATTTGGAGGNTTTTGANAGA 366

  scaffold10|si     388005 ---------------------CCTAGCCAGTGAATGACGTACTTGTGGGA 388033
                           ---------------------                             
  rnd-3_family-        367 TTTGGCAGATTAGGGTCCTAACCTAGCCAGTGAATGACGTACTTGTGGGA 416

  scaffold10|si     388034 CAGGAATTCTCAACATTCATATTTAATTCCAAAATGGAGGGTGTTCAAAA 388083
                                                         v v                 
  rnd-3_family-        417 CAGGAATTCTCAACATTCATATTTAATTCCTATATGGAGGGTGTTCAAAA 466

  scaffold10|si     388084 AGTGGCAAAACACATAATACAAAACAAAC 388112
                            i     i --        i     v   
  rnd-3_family-        467 AATGGCAGA--ACATAATATAAAACCAAC 493

Matrix = 20p45g.matrix
Kimura (with divCpGMod) = 9.94
Transitions / transversions = 1.00 (12/12)
Gap_init rate = 0.07 (16 / 243), avg. gap size = 2.88 (46 / 16)

770 17.68 2.14 3.24 scaffold10|size1286326 388006 388192 (898226) rnd-5_family-1816#Unknown 462 646 (73) m_b250s001i57 6948

  scaffold10|si     388006 CTAGCCAGTGAATGACGTACTTGTGGGACAGGAATTCTCAACATTCATAT 388055
                                                                         i  i
  rnd-5_family-        462 CTAGCCAGTGAATGACGTACTTGTGGGACAGGAATTCTCAACATTCGTAC 511

  scaffold10|si     388056 TTAATTCCAAAATGGAGGGTGTTCAAAAAGTGGCAAAACACATAATACAA 388105
                                   v v?           i     i v ----   v i   ii? 
  rnd-5_family-        512 TTAATTCCTATNTGGAGGGTGTTTAAAAAATTG----ACAGACAATGTNA 557

  scaffold10|si     388106 AACAAACCGAATTGAAAAT-ATAAATAGGACCAATACACCATCACCAAA- 388153
                              ?   v  v i vv   - v              vi ii        -
  rnd-5_family-        558 AACNAACGGATTCGTCAATAAAAAATAGGACCAATAAGCTGTCACCAAAT 607

  scaffold10|si     388154 ACAATTCAATGACCAAGCCTAGAATTGTCATC--AAAACTA 388192
                            v   v   vi  -- i  iv    ii   i --    v  
  rnd-5_family-        608 AAAATACAAAAAC--AACCCCGAATCATCACCGTAAAAATA 646

Matrix = 20p45g.matrix
Kimura (with divCpGMod) = 19.34
Transitions / transversions = 1.13 (17/15)
Gap_init rate = 0.05 (9 / 186), avg. gap size = 1.11 (10 / 9)


1480 18.41 5.88 0.62 scaffold10|size1286326 388117 388422 (897996) C scaffold170|size558746_(dbseq-nr_246)_[277812,288266]#LTR/Gypsy (8449) 2006 1685 m_b250s001i58 6947

  scaffold10|si     388117 TTGAAAATATAAATAGGACCAATACACCATCACCAAAACAATTCAATGAC 388166
                                     i      v    v  i vv v      vv  v   vv  i
C scaffold170|s       2006 TTGAAAATATGAATAGGCCCAAAACGCACTAACCAAATGAAATCATAGAT 1957

  scaffold10|si     388167 CAAGCCTAGAATTGTCATCAAAACTAGACC--CAACAGGTGAT------- 388207
                                v        vv i          i --           -------
C scaffold170|s       1956 CAAGCGTAGAATTGAAACCAAAACTAGATCTGCAACAGGTGATCTTGCAG 1907

  scaffold10|si     388208 -----AACTTGTGATTCCCAAAATGTCAATCATGAACCACATGGACACTC 388252
                           -----    i       v    v   v i       v  v iiiv     
C scaffold170|s       1906 TTTACAACTCGTGATTCGCAAATTGTGAGTCATGAAACAAACAACCACTC 1857

  scaffold10|si     388253 AGAAGAT--TTTTTGCTTCAAAGCTTAGCATGATAAATGTAGACTATGGC 388300
                           v      --                   ii       i - i v ii   
C scaffold170|s       1856 CGAAGATATTTTTTGCTTCAAAGCTTAGTGTGATAAACG-AAAATGCGGC 1808

  scaffold10|si     388301 TTATACAATATATAAAA--CCCGGTAACTCACCTGGACACTCTTGAAACT 388348
                              vii   i       --v        i    i v            - 
C scaffold170|s       1807 TTAAGTAATGTATAAAAGAACCGGTAACCCACCCGTACACTCTTGAAA-T 1759

  scaffold10|si     388349 TCTAGTAACCTCCCTGTACACTCTGGTGTTTTGGGAGTGTACAGGAAGGT 388398
                             ii          i          iii     vi       i  i    
C scaffold170|s       1758 TCCGGTAACCTCCCCGTACACTCTGACATTTTGCAAGTGTACGGGGAGGT 1709

  scaffold10|si     388399 TACCGGTGTTTTTTGTTTGCAGTG 388422
                                        i          
C scaffold170|s       1708 TACCGGTGTTTTTCGTTTGCAGTG 1685

Matrix = 20p45g.matrix
Kimura (with divCpGMod) = 17.71
Transitions / transversions = 1.24 (31/25)
Gap_init rate = 0.02 (7 / 305), avg. gap size = 2.86 (20 / 7)


449 8.49 0.00 17.81 scaffold10|size1286326 388349 388434 (897984) scaffold170|size558746_(dbseq-nr_246)_[277812,288266]#LTR/Gypsy 4564 4636 (5819) m_b250s001i59 6949

  scaffold10|si     388349 TCTAGTAACCTCCCTGTACACTCTGGTGTTTTGGGAGTGTACAGGAAGGT 388398
                             ii                   -----------        i  i    
  scaffold170|s       4564 TCCGGTAACCTCCCTGTACACTC-----------GAGTGTACGGGGAGGT 4602

  scaffold10|si     388399 TACCGGTGTTTTTTGTTTGCAGTGGAGTGTTGGAGT 388434
                                                   i -- v      
  scaffold170|s       4603 TACCGGTGTTTTTTGTTTGCAGTGAA--GATGGAGT 4636

Matrix = 20p45g.matrix
Kimura (with divCpGMod) = 5.89
Transitions / transversions = 5.00 (5/1)
Gap_init rate = 0.15 (13 / 85), avg. gap size = 1.00 (13 / 13)


4914 14.92 10.56 0.20 scaffold10|size1286326 388422 389321 (897097) scaffold97|size472814_(dbseq-nr_378)_[202467,208936]#LTR/Gypsy 3294 4286 (2184) m_b250s001i60 6950

  scaffold10|si     388422 GGAGTGTTGGAGTTTCAGCCTAAATTA-AATGGGCGTCACCATCATTTAT 388470
                                 v i           ii   ii-                      
  scaffold97|si       3294 GGAGTGGTAGAGTTTCAGCCCGAATCGGAATGGGCGTCACCATCATTTAT 3343

  scaffold10|si     388471 CATTACAAAA-AAGACGGAACTGTACGCTTACTCACTGATTA-AGAGAAA 388518
                             i iv    -              i    v          v-      i
  scaffold97|si       3344 CACTGGAAAACAAGACGGAACTGTATGCTTTCTCACTGATTTTAGAGAAG 3393

  scaffold10|si     388519 TAAATCAA-CGACTAGTCAGAAAGCCATTTCCGTTACCCAACATCAGTAC 388567
                                v  -         v       i     i        v        
  scaffold97|si       3394 TAAATAAAGCGACTAGTCCGAAAGCCGTTTCCATTACCCAAAATCAGTAC 3443

  scaffold10|si     388568 AGTGCTGCAAGAGCTAGAAGGTTTTACCTAGGCTACAACCCTACATTTAA 388617
                              v                 v        v            v      
  scaffold97|si       3444 AGTCCTGCAAGAGCTAGAAGGATTTACCTATGCTACAACCCTAGATTTAA 3493

  scaffold10|si     388618 ACATGGGTTACTATACCATTAGATTGGGGCAAGT-ATTC-------TTAA 388659
                                     i            i   iv i v -  i -------v  v
  scaffold97|si       3494 ACATGGGTTATTATACCATTAGACTGGATCGATTCATCCAAAATATGTAC 3543

  scaffold10|si     388660 CTCCAGTTGCCTACGGG-----------TATCGCAGGTTTGTCA---GAC 388695
                            ii  v  v  i i   -----------  i v -v     i  --- i 
  scaffold97|si       3544 CCTCATTTTCCCATGGGGCAAGTATTCTTACCTC-CGTTTGCCAATGGGC 3592

  scaffold10|si     388696 ATC------TT--TCAAACA-----------AAAATTTCAGCACTAATGG 388726
                              ------  --i  i   -----------     v   i         
  scaffold97|si       3593 ATCGCAGAGTTCACCAGACATCTTTCAAGCAAAAATGTCAACACTAATGG 3642

  scaffold10|si     388727 TAGCCTTAAAGTTCGTAAGAGCTTACCTTGATGATTTGTTATGCATCAGA 388776
                           v       i       iv                              v 
  scaffold97|si       3643 GAGCCTTAGAGTTCGTGCGAGCTTACCTTGATGATTTGTTATGCATCACA 3692

  scaffold10|si     388777 AAGTCAA------------ACCTTGACAAGCTG-AAATGGTGCTTACCAG 388813
                              v   ------------          ii  -                
  scaffold97|si       3693 AAGGCAAACCTGGAAGACCACCTTGACAAATTGAAAATGGTGCTTACCAG 3742

  scaffold10|si     388814 ACTATGCAAGGTGGGCTTGCGAATCAACGTCCGAAAATTGTCTTTCTGTG 388863
                           i   i  i   i                 i      i i   v     ii
  scaffold97|si       3743 GCTACGCGAGGCGGGCTTGCGAATCAACGCCCGAAAGTCGTCATTCTGCA 3792

  scaffold10|si     388864 CCATAGAACCTGAATATCTAGGCTATAGGCTCGCATTTACAGGAATTAAA 388913
                             v v   v v           i    vv   i  ivv     i      
  scaffold97|si       3793 CCTTTGAAACAGAATATCTAGGTTATACCCTCACACGAACAGGGATTAAA 3842

  scaffold10|si     388914 CCTCAACAGAAAAA-----------------TGATTTCACCGCC-AAAAA 388945
                             v  i        -----------------i       i    -     
  scaffold97|si       3843 CCACAGCAGAAAAAGGTACAAGCGATTCTCGCGATTTCATCGCCGAAAAA 3892

  scaffold10|si     388946 CATCAAAGACCTCCGTAAGTTCCTGAGCATGGTCCAGTATTATAGAGATC 388995
                           ii                       i             i          
  scaffold97|si       3893 TGTCAAAGACCTCCGTAAGTTCCTGGGCATGGTCCAGTACTATAGAGATC 3942

  scaffold10|si     388996 TTTGGGTAAGACACAGTGAAGTGCTTGCCCCACTCACCTTGTTGGTAGGA 389045
                                 i     i   i                      iii        
  scaffold97|si       3943 TTTGGGCAAGACGCAGCGAAGTGCTTGCCCCACTCACCTCACTGGTAGGA 3992

  scaffold10|si     389046 GAATGTGGTCACACCAAGTTCACCAGAGCCAATAAGACAAAGAAACCTCC 389095
                             i  i            v             i     i  i    v   
  scaffold97|si       3993 GAGTGCGGTCACACCAAGGTCACCAGAGCCAACAAGACGAAAAAACGTCC 4042

  scaffold10|si     389096 ATAGTACTAGGACATGGTGCATCAACAAGCATTCGATAATGTAAAGACTA 389145
                             i     i     i          -           i i  v      v
  scaffold97|si       4043 ATGGTACTGGGACACGGTGCATCAA-AAGCATTCGATGACGTTAAGACTT 4091

  scaffold10|si     389146 CAATTGCCAAGGATTTTGTCTTGGCCTACCCAGA-TATTCAAGGGAATTT 389194
                                         v v     i     i  v  -       v       
  scaffold97|si       4092 CAATTGCCAAGGATGTAGTCTTAGCCTATCCCGATTATTCAATGGAATTT 4141

  scaffold10|si     389195 GACATGTATGTTGATGCCTCGTCAAACCAACTTGGACCAGTTATCACCCA 389244
                             v  i   ii            v  v     v   i             
  scaffold97|si       4142 GAGATATATACTGATGCCTCGTCTAAACAACTAGGATCAGTTATCACCCA 4191

  scaffold10|si     389245 GTGTAATAGGCCCCTTGCATT------------------GACAGTGCAAC 389276
                            v                i  ------------------    ii     
  scaffold97|si       4192 GGGTAATAGGCCCCTTGCGTTCTTCAGCAGGAAGCTGTCGACAACGCAAC 4241

  scaffold10|si     389277 AGAAATACAATGTGACCAAGCTTGCACTGCTGACCATATTAAAAA 389321
                               i    ii      i i  v v   i   i     v ii   
  scaffold97|si       4242 AGAAGTACAGCGTGACCGAACTAGAACTACTGGCCATAGTGGAAA 4286

Matrix = 20p45g.matrix
Kimura (with divCpGMod) = 14.25
Transitions / transversions = 1.68 (84/50)
Gap_init rate = 0.02 (19 / 899), avg. gap size = 5.11 (97 / 19)

8694 23.59 5.20 2.62 scaffold10|size1286326 388642 391062 (895356) scaffold174|size478105_(dbseq-nr_126)_[352692,359006]#LTR/Gypsy 3435 5916 (399) m_b250s001i61 6950

  scaffold10|si     388642 TGGGGCAAGTATTCTTAACTCCAGTTGCCTACGGGTATCGCAGGTTTGTC 388691
                                -           v  ivii  i  v i      i       ivi 
  scaffold174|s       3435 TGGGG-AAGTATTCTTATCTTAGATTACCGATGGGTATTGCAGGTTCTCC 3483

  scaffold10|si     388692 AGACATCTTTCAAACAAAAATTTCAGCACTAATGGTAGCCTTAAAGTTCG 388741
                                 i     ii    i  v    vii       v      i      
  scaffold174|s       3484 AGACATTTTTCAGGCAAAGATGTCAGAGTTAATGGTTGCCTTAGAGTTCG 3533

  scaffold10|si     388742 TAAGAGCTTACCTTGATGATTTGTTATGCATCAGAAAGTCAAACCT---T 388788
                            i   i    i  v         i v       vv i v   ii  --- 
  scaffold174|s       3534 TGAGAACTTATCTGGATGATTTGCTTTGCATCACCAGGGCAAGTCTGGAT 3583

  scaffold10|si     388789 GACAAGCT-GA------AA---TGGTGCTTACCAGACTATGCAAGGTGGG 388828
                              v v  -  ------  ---    i           ii vi v i   
  scaffold174|s       3584 GACCACCTAGATCATTTAAGGTTGGTACTTACCAGACTGCGAGACGCGGG 3633

  scaffold10|si     388829 CTTGCGAATCAACGTCCGAAAATTGTCTTTCTGTGCCATAGAACCTGAAT 388878
                               v  i    i i  v   - i vvv  i     ii     v v    
  scaffold174|s       3634 CTTGAGAGTCAATGCCCCAAA-TCGAAATTTTGTGCTGTAGAAACAGAAT 3682

  scaffold10|si     388879 ATCTAGGCTATAGGCTCGCATTTACAGGAATTAAACCTCAACAGAA---- 388924
                            i     v    vvi vi  vvv  v  v  i  i  v    vi  ----
  scaffold174|s       3683 ACCTAGGGTATATCTTAACAAGGACTGGCATCAAGCCACAACCAAACAAA 3732

  scaffold10|si     388925 ----AAATGAT-TTCAC-----CGCCA--AAAACA--TCAAAGACCTCCG 388960
                           ----  ii   -i  i -----     --      --             
  scaffold174|s       3733 GTACAAGCGATACTCGCAATTACGCCACCAAAACAAGTCAAAGACCTCCG 3782

  scaffold10|si     388961 TAAG-TTCCTGAGCATGGTCCAGTATTATAGAGATCTTTGGGTAAGACAC 389009
                            i  -      i             i   v            i     ii
  scaffold174|s       3783 TGAGGTTCCTGGGCATGGTCCAGTACTATCGAGATCTTTGGGCAAGACGT 3832

  scaffold10|si     389010 AGTGAAGTGCTTGCCCCACTCACCTTGTTGGTAGGAGAATGTGGTCACAC 389059
                                 i                  iii v     i  i        i  
  scaffold174|s       3833 AGTGAAATGCTTGCCCCACTCACCTCACTTGTAGGGGAGTGTGGTCATAC 3882

  scaffold10|si     389060 CAAGTTCACCAGAGCCAATAAGACAAAGAAACCTCCATAGTACTAGGACA 389109
                              iv      i      v     v     i vv  v i   i i   ii
  scaffold174|s       3883 CAAAGTCACCAAAGCCAAGAAGACTAAGAAGCGACCTTGGTATTGGGATG 3932

  scaffold10|si     389110 TGGTGCATCAACAAGCATTCGATAATGTAAAGACTACAATTGCCAAGGAT 389159
                           v   i      vv      i     i      -  i v  i  i  i   
  scaffold174|s       3933 AGGTACATCAAATAGCATTTGATAACGTAAAG-CTGCTATCGCTAAAGAT 3981

  scaffold10|si     389160 TTTGTCTTGGCCTACCCAGATATT-CAAGGGAATTTGACATGTATGTTGA 389208
                           v v  i  i        v   v  -   i vv      v  i v ii   
  scaffold174|s       3982 GTAGTTTTAGCCTACCCTGATTTTTCAAAGCCATTTGAAATATTTACTGA 4031

  scaffold10|si     389209 TGCCTCGTCAAACCAACTTGGACCAGTTATCACCCAGTGTAATAGGCCCC 389258
                                    v  v        vi    v  v  i  iv          i 
  scaffold174|s       4032 TGCCTCGTCTAAACAACTTGGTTCAGTGATAACTCAAGGTAATAGGCCTC 4081

  scaffold10|si     389259 TTGCATT--------GACAGT----------GCAACAGAAATACAATGTG 389290
                               ii -------- iv   ----------      i i     i    
  scaffold174|s       4082 TTGCGCTCTTCAGTAGGAAGTTGTCTGAGACGCAACAAAGATACAGTGTG 4131

  scaffold10|si     389291 ACCAAGCTTGCACTGCTGACCATA---------TTAAAAA---TC----- 389323
                              i iv   v   i   i     ---------i     i---  -----
  scaffold174|s       4132 ACCGAAATTGAACTACTGGCCATAGTGGAGACACTAAAAGAGTTCAAAGG 4181

  scaffold10|si     389324 TATAC-----AGACCACAAA--AA----TCTA-ATCCAGGACACACTTGG 389361
                                -----i   v     --  ---- i  - v   i  ii v     
  scaffold174|s       4182 TATACTGTGGGGACAACAAATAAAGGTCTTTACAGCCAAGATGCCCTTGG 4231

  scaffold10|si     389362 ATTAACCTCTGACTGGGTCTACCAATGGAGATTGCTCTTTGGTGAATTTG 389411
                                    v   i i  v    i      i  i   i v iv  i v  
  scaffold174|s       4232 ATTAACCTCAGACCGAGTATACCGATGGAGGTTACTCCTAGAGGAGTATG 4281

  scaffold10|si     389412 GCCCCAAAAGTGTTTACATTAATGGCACGCATAACACTGTCACCAATGCC 389461
                            i   i   vi  vi    v  v    iv           ii ii i   
  scaffold174|s       4282 GTCCCGAAATCGTGCACATAAAAGGCATCCATAACACTGTTGCTGACGCC 4331

  scaffold10|si     389462 ATCTCTCACTTCGACATCAGACCTTCTCCGAACAAG-----CAA-GCAAA 389505
                                iviv  v   vi i ------     v    -----   -  v  
  scaffold174|s       4332 ATCTCCAGGTTAGACTCCGG------TCCGATCAAGGATGACAACGCCAA 4375

  scaffold10|si     389506 CTGGATGACGTTCACAAAATGCTAGTAACATTACACCATGCAAGAAGAGA 389555
                           i              i       i  iv        iiv   v vvvvi 
  scaffold174|s       4376 TTGGATGACGTTCACGAAATGCTGGTGTCATTACACTGAGCATGCTTCAA 4425

  scaffold10|si     389556 GTGC-AATAGACACCTCTTAATACCAAGAGGAAATGAATCTGGCATTTGC 389604
                               -  i  -   i   vvvi       viiv  v       ii     
  scaffold174|s       4426 GTGCTAACAG-CACTTCTACTCACCAAGATAGTATCAATCTGGTGTTTGC 4474

  scaffold10|si     389605 AAACTGCAGCAAAGAAGACGTTACCTACCAGTTAACAGTATGAGAGATTG 389654
                              ii       v     i iv ii    vi        ivii  i    
  scaffold174|s       4475 AAATCGCAGCAACGAAGATGCAATTTACCCATTAACAGTGAAGGAAATTG 4524

  scaffold10|si     389655 GCCAAGCCCAAAAACTTGATGCCAGCTT--GAA--GCCTCTTAAAGAT-- 389698
                           vv        iiviviv     - i   --   --  i vv  i v  --
  scaffold174|s       4525 CACAAGCCCAGGCGACAGATGC-AACTTTAGAAAGGCTTAGTAGACATGA 4573

  scaffold10|si     389699 CAA---TACTTGACACAATTGTTCGAGAGTACAGAATTCCTGTGCAAGGA 389745
                              ---   i--  v     iv v   ii    v v  vi    i     
  scaffold174|s       4574 CAAGTATACC--ACTCAATTAGTAGAGGATACACATTTGTTGTGTAAGGA 4621

  scaffold10|si     389746 TGGAAAAATGATCATTCCAAAAAGAACTTCAACACCGTGCAGTTAGTTGG 389795
                              v  i   i         v -vvv      vii  v        i   
  scaffold174|s       4622 TGGCAAGATGGTCATTCCAACA-TCCCTTCAAAGTCGAGCAGTTAGCTGG 4670

  scaffold10|si     389796 TACCACCACTATCTACAGCACCCTGGACACACTAGACTCAAAGAGACCCT 389845
                                      ii i     i           vv v  ii       vi 
  scaffold174|s       4671 TACCACCACTACTTGCAGCATCCTGGACACACACGTCTTGAAGAGACGTT 4720

  scaffold10|si     389846 TCGTGCTGTAATGTACTGGAAAGGTATGCAAAAATACCGTCTGTAAATAT 389895
                           v i   v ii     i             i   -    i  i vvv i  
  scaffold174|s       4721 ACATGCAGCGATGTATTGGAAAGGTATGCGAAA-TACCATCCGATCACAT 4769

  scaffold10|si     389896 GTCAAAAACTGTCATACATGACAAGTCAACAAGAGGCATAAGCATAAGTA 389945
                                  -     i  i   v   i       iv i ii           
  scaffold174|s       4770 GTCAAAA-CTGTCGTATATGTCAAATCAACAAACGACGCAAGCATAAGTA 4818

  scaffold10|si     389946 TGGGAAACTCCCTGCTAAGATTGTCATCACAAACCCTTGAGAAGCACTAT 389995
                                        i     v v                 i  i   i   
  scaffold174|s       4819 TGGGAAACTCCCTACTAAGCTAGTCATCACAAACCCTTGGGAGGCATTAT 4868

  scaffold10|si     389996 GTGTGGGGCTTATAGGCCCGTACACAATCAAAGGTAAAGATGGGACAGGG 390045
                                 iv     v  v  i  i  vv                     i-
  scaffold174|s       4869 GTGTGGACCTTATTGGACCATATACCCTCAAAGGTAAAGATGGGACAGA- 4917

  scaffold10|si     390046 GGACAGTAATTGATTTCATGTGTCGGACTACGATTGATCCAGCTTCCACT 390095
                           -------      i  i       vv    i   i             v 
  scaffold174|s       4918 -------AATTGACTTTATGTGTCTTACTATGATCGATCCAGCTTCCAGT 4960

  scaffold10|si     390096 TGGTTTGAAATAGTTGAACTGCCTGTAATCACCAAGACCATTATTCCCCT 390145
                                    i    v        v    i   vi vi vi   i    vi
  scaffold174|s       4961 TGGTTTGAAGTAGTAGAACTGCCGGTAACCACAGATGCGGTTACTCCCAC 5010

  scaffold10|si     390146 GGATACAAAAGGGCGTAAGGGCACAAGACCCATGAGAAACCTAAGTTAG- 390194
                                vv  i    iv    vv i     i   ivvi       i   v-
  scaffold174|s       5011 GGATAACAAGGGGCAAAAGGCAATAAGACTCATACCGAACCTAAATTACC 5060

  scaffold10|si     390195 ATACTTTGATAAATCATCCGTAATGATCAGCAATTTAGTGAAGAAACCCC 390244
                                    i        i i      v  i           v  iv  i
  scaffold174|s       5061 ATACTTTGACAAATCATCTGCAATGATAAGTAATTTAGTGAATAAGACCT 5110

  scaffold10|si     390245 GGTTTAGAAGGTATCCAGGTTGTCAATACATAATGCATGACAATGGAAGC 390294
                                  vv v      v             v  vi              
  scaffold174|s       5111 GGTTTAGCCGTTATCCACGTTGTCAATACATCATTTATGACAATGGAAGC 5160

  scaffold10|si     390295 AAATTCAAACTTCACTTCAAAGCCCTATGTGAATCATATGGGATCGCGAG 390344
                           i    i              -     v                  iv v 
  scaffold174|s       5161 GAATTTAAACTTCACTTCAA-GCCCTTTGTGAATCATATGGGATCAAGCG 5209

  scaffold10|si     390345 TAAGTCTACCAGTGTCGAGAATCCACAGGTGAATGCTATTCTAGAACAAG 390394
                               i v         i    i     i i      v  v  i  i ii 
  scaffold174|s       5210 TAAGCCAACCAGTGTCAAGAACCCACAAGCGAATGCAATACTGGAGCGGG 5259

  scaffold10|si     390395 TGCATCAGGTTATATCATCTATGCTCCAAACAGCTGAAATAGACACGGCC 390444
                                     v  vv v  v       iv  vi     v      i    
  scaffold174|s       5260 TGCATCAGGTAATTACCTCAATGCTCCGCACTACTGAACTAGACATGGCC 5309

  scaffold10|si     390445 CCTTCAGTAGA-GCTAAGCAATATAGATACTTGCGTGACGTACGTT---T 390490
                           vviv      v-  i -  i i      i viv v i  iv   iv--- 
  scaffold174|s       5310 GACACAGTAGTTGCCA-GCGACATAGATGCGCTCCTAACAAACGCAGCAT 5358

  scaffold10|si     390491 GGGCGGTCCGCTCAACTTACCACACAGTACTAAAAGTCTCCCCAGGTGCA 390540
                               vi i              i        v    i         v   
  scaffold174|s       5359 GGGCCATTCGCTCAACTTACCATACAGTACTTAAAGCCTCCCCAGGAGCA 5408

  scaffold10|si     390541 GCCATTTTTGGATGGGACATATTGTTCAACATTCCCTTCTTGGCTGACTG 390590
                             v  i     vv       i      i  i v      i v        
  scaffold174|s       5409 GCAATCTTTGGTAGGGACATGTTGTTCGACGTGCCCTTCCTTGCTGACTG 5458

  scaffold10|si     390591 GAATAAAATTGGAGAATATAGACAACACCAAACAGACCAAAACACAGAAT 390640
                            v              i    i  i i      v    vv     iivii
  scaffold174|s       5459 GCATAAAATTGGAGAACATAGGCAGCGCCAAACTGACCTCAACACGATGC 5508

  scaffold10|si     390641 GGGAAAAATGCTCATGTCGTGATTGGGACTACAAAATTGATGATCGAGCA 390690
                                  vi     i i           i   v  i   i     i  i 
  scaffold174|s       5509 GGGAAAATCGCTCACGCCGTGATTGGGATTACCAAGTTGGTGATCAAGTA 5558

  scaffold10|si     390691 CTGCTTA--------------CTCCGCAAAGGTGAAAGCAGATATGAAAG 390726
                             v    --------------         vvv  i  iv i        
  scaffold174|s       5559 CTTCTTAGAAAAGATGGTATCCTCCGCAAATCAGAGAGTCGGTATGAAAG 5608

  scaffold10|si     390727 TAACCCTTGGACTTGGACTATCACAACAGTTTTTACAAATGACACCATCA 390776
                            i i ------                vi  iv   i    iv  i    
  scaffold174|s       5609 TGATC------CTTGGACTATCACAACTATTCATACGAATGGGACTATCA 5652

  scaffold10|si     390777 GGATTCATTGTGGAACAAAATTGAAAAGATTGTATATTTGAAGAGTTACC 390826
                             i    vi i  v       ivi  v    iv i  iv       i  v
  scaffold174|s       5653 GGGTTCAACGCGGTACAAAATCTGAACGATTAAACATCAGAAGAGTCACA 5702

  scaffold10|si     390827 CCTATTCTTAAAAACCAAACACCAAATGTAAACCAGAAATGATGCCAGCT 390876
                              -  i  ---     i----  iviv       v--  v v  vi i 
  scaffold174|s       5703 CCT-TTTTT---AACCAG----CAGCCTTAAACCAT--ATTAAGCAGGTT 5742

  scaffold10|si     390877 TTCAAACAACAACAACTGCCTCTCCCTCTTCAA--GCAACACTTACTCGT 390924
                             ivviiiv  ---------     i     v --i          v v 
  scaffold174|s       5743 TTTTTGTGTCA---------TCTCCTTCTTCCACTACAACACTTACGCTT 5783

  scaffold10|si     390925 TAAACATGTTTA-ACAAACTCTTTAGTTTGT---TAAAGTTTCTCTCATG 390970
                            - vi  iiiv -   i              ---     ----vvv    
  scaffold174|s       5784 T-ATTATACCAACACAGACTCTTTAGTTTGTGCATAAAG----AGACATG 5828

  scaffold10|si     390971 AG--AACATTTTTTCACCTAATAATATTTTGGTTTTTTGTTCCATTTTT- 391017
                           i --  -       iv i v i -------        vii iv     -
  scaffold174|s       5829 GGTTAA-ATTTTTTTCCTTCACA-------GGTTTTTTCCCCTCTTTTTC 5870

  scaffold10|si     391018 --ACCTGATACTTCATATGTGGAGACGAGTGACATAGGCAAAGAATC 391062
                           --    v     i   vi    - i              v     i 
  scaffold174|s       5871 TCACCTCATACTCCATTCGTGG-GGCGAGTGACATAGGCCAAGAACC 5916

Matrix = 20p45g.matrix
Kimura (with divCpGMod) = 26.25
Transitions / transversions = 1.31 (315/241)
Gap_init rate = 0.04 (103 / 2420), avg. gap size = 1.85 (191 / 103)

11314 12.64 1.26 1.60 scaffold10|size1286326 389314 391065 (895353) scaffold57|size959080_(dbseq-nr_623)_[153127,159601]#LTR/Gypsy 4335 6080 (395) m_b250s001i62 6950

  scaffold10|si     389314 ATTAAAAATCTATACAGACCACAAAAATCTAATCCAGGACACACTTGGAT 389363
                                  i    i        i              i   i v  i    
  scaffold57|si       4335 ATTAAAAGTCTACACAGACCATAAAAATCTAATCCAAGACGCCCTCGGAT 4384

  scaffold10|si     389364 TAACCTCTGACTGGGTCTACCAATGGAGATTGCTCTTTGGTGAATTTGGC 389413
                                      i v       i             i i iv         
  scaffold57|si       4385 TAACCTCTGACCGTGTCTACCGATGGAGATTGCTCCTCGAGGAATTTGGC 4434

  scaffold10|si     389414 CCCAAAAGTGTTTACATTAATGGCACGCATAACACTGTCACCAATGCCAT 389463
                                 -v            v    ii           ii  i i     
  scaffold57|si       4435 CCCAAA-TTGTTTACATTAAAGGCATACATAACACTGTTGCCGACGCCAT 4483

  scaffold10|si     389464 CTCTCACTTCGACATCAGACCTTCTCCGAACAAGCAAGCAAACTGGATGA 389513
                               ii   v      i    vviv    iii    v vi          
  scaffold57|si       4484 CTCTTGCTTAGACATCGGACCAATACCGAGTGAGCACGAGAACTGGATGA 4533

  scaffold10|si     389514 CGTTCACAAAATGCTAGTAACATTACACCATGCAAGAAGAGAGTGCAATA 389563
                                  v       i  iv                          i   
  scaffold57|si       4534 CGTTCACCAAATGCTGGTGTCATTACACCATGCAAGAAGAGAGTGCGATA 4583

  scaffold10|si     389564 GACACCTCTTAATACCAAGAGGAAATGAATCTGGCATTTGCAAACTGCAG 389613
                                    vv                       i          i    
  scaffold57|si       4584 GACACCTCTGCATACCAAGAGGAAATGAATCTGGTATTTGCAAACCGCAG 4633

  scaffold10|si     389614 CAAAGAAGACGTTACCTACCAGTTAACAGTATGAGAGATTGGCCAAGCCC 389663
                                    i  v i     v          i         vvv    v 
  scaffold57|si       4634 CAAAGAAGATGTAATCTACCCGTTAACAGTACGAGAGATTGCAGAAGCAC 4683

  scaffold10|si     389664 AAAAACTTGATGCCAGCTTGAAGCCTCTTAAAGATCAATACTTGACACAA 389713
                               i                  v vi v     i  i    i       
  scaffold57|si       4684 AAAAGCTTGATGCCAGCTTGAAGACGTTGAAAGACCAGTACTCGACACAA 4733

  scaffold10|si     389714 TTGTTCGAGAGTACAGAATTCCTGTGCAAGGATGGAAAAATGATCATTCC 389763
                              v    i      v vi    i  i     i         i       
  scaffold57|si       4734 TTGGTCGAAAGTACACATCTCCTATGTAAGGACGGAAAAATGGTCATTCC 4783

  scaffold10|si     389764 AAAAAGAACTTCAACACCGTGCAGTTAGTTGGTACCACCACTATCTACAG 389813
                           i    - v                                          
  scaffold57|si       4784 GAAAA-ATCTTCAACACCGTGCAGTTAGTTGGTACCACCACTATCTACAG 4832

  scaffold10|si     389814 CACCCTGGACACACTAGACTCAAAGAGACCCTTCGTGCTGTAATGTACTG 389863
                                                i    i             i         
  scaffold57|si       4833 CACCCTGGACACACTAGACTCGAAGAAACCCTTCGTGCTGCAATGTACTG 4882

  scaffold10|si     389864 GAAAGGTATGCAAAAATACCGTCTGTAAATATGTCAAAAACTGTCATACA 389913
                                      -i          i                       i  
  scaffold57|si       4883 GAAAGGTATGC-GAAATACCGTCCGTAAATATGTCAAAAACTGTCATGCA 4931

  scaffold10|si     389914 TGACAAGTCAACAAGAGGCATAAGCATAAGTATGGGAAACTCCCTGCTAA 389963
                             v                             i-           i    
  scaffold57|si       4932 TGCCAAGTCAACAAGAGGCATAAGCATAAGTAC-GGAAACTCCCTACTAA 4980

  scaffold10|si     389964 GATTGTCATCACAAACCCTTGAGAAGCACTATGTGTGGGGCTTATAGGCC 390013
                           iv i i               i  v i           iv     v    
  scaffold57|si       4981 ATTCGCCATCACAAACCCTTGGGATGTACTATGTGTGGACCTTATTGGCC 5030

  scaffold10|si     390014 CGTACACAATCAAAGGTAAAGATGGGACAGGGGGACAGTAATTGATTTCA 390063
                               i                  --------                   
  scaffold57|si       5031 CGTATACAATCAAAGGTAAAGAT--------GGGACAGTAATTGATTTCA 5072

  scaffold10|si     390064 TGTGTCGGACTACGATTGATCCAGCTTCCACTTGGTTTGAAATAGTTGAA 390113
                                 v     i      i        i vi                  
  scaffold57|si       5073 TGTGTCTGACTATGATTGACCCAGCTTCTAGCTGGTTTGAAATAGTTGAA 5122

  scaffold10|si     390114 CTGCCTGTAATCACCAAGACCATTATTCCCCTGGATACAAAAGGGCGTAA 390163
                             i  v        ii  i v                          v  
  scaffold57|si       5123 CTACCGGTAATCACTGAGGCGATTATTCCCCTGGATACAAAAGGGCGGAA 5172

  scaffold10|si     390164 GGGC-ACAAGACCCATGAGAAACCTAAGTTAG-ATACTTTGATAAATCAT 390211
                              i- v            i            -            i    
  scaffold57|si       5173 GGGTAAAAAGACCCATGAGGAACCTAAGTTAGCATACTTTGATAAGTCAT 5222

  scaffold10|si     390212 CCGTAATGATCAGCAATTTAGTGAAGAAACCCCGGTTTAGAAGGTATCCA 390261
                            v i            i        v  iv  i       v         
  scaffold57|si       5223 CAGCAATGATCAGCAACTTAGTGAACAAGACCTGGTTTAGTAGGTATCCA 5272

  scaffold10|si     390262 GGTTGTCAATACATAATGCATGACAATGGAAGCAAATTCAAACTTCACTT 390311
                           v                vi              i                
  scaffold57|si       5273 CGTTGTCAATACATAATTTATGACAATGGAAGCGAATTCAAACTTCACTT 5322

  scaffold10|si     390312 CAAAGCCCTATGTGAATCATATGGGATCGCGAGTAAGTCTACCAGTGTCG 390361
                                          v            i        i           i
  scaffold57|si       5323 CAAAGCCCTATGTGACTCATATGGGATCACGAGTAAGCCTACCAGTGTCA 5372

  scaffold10|si     390362 AGAATCCACAGGTGAATGCTATTCTAGAACAAGTGCATCAGGTTATATCA 390411
                                     i i      v          i            v      
  scaffold57|si       5373 AGAATCCACAAGCGAATGCAATTCTAGAACGAGTGCATCAGGTGATATCA 5422

  scaffold10|si     390412 TCTATGCTCCAAACAGCTGAAATAGACACGGCCCCTTCAGTAGAGCTAAG 390461
                                   - i                 i                vi   
  scaffold57|si       5423 TCTATGCT-CGAACAGCTGAAATAGACATGGCCCCTTCAGTAGAGACAAG 5471

  scaffold10|si     390462 CAATATAGATACTTGCGTGACGTACGT---TTGGGCGGTCCGCTCAACTT 390508
                            i       i vv v       v    ---      vi i        v 
  scaffold57|si       5472 CGATATAGACAAGTTCGTGACGAACGTCGCTTGGGCCATTCGCTCAACAT 5521

  scaffold10|si     390509 ACCACACAGTACTAAAAGTCTCCCCAGGTGCAGCCATTTTTGGATGGGAC 390558
                                             i                  i      i     
  scaffold57|si       5522 ACCACACAGTACTAAAAGCCTCCCCAGGTGCAGCCATCTTTGGACGGGAC 5571

  scaffold10|si     390559 ATATTGTTCAACATTCCCTTCTTGGCTGACTGGAATAAAATTGGAGAATA 390608
                             i      i    i      i    i                       
  scaffold57|si       5572 ATGTTGTTCGACATCCCCTTCCTGGCCGACTGGAATAAAATTGGAGAATA 5621

  scaffold10|si     390609 TAGACAACACCAAACAGACCAAAACACAGAATGGGAAAAATGCTCATGTC 390658
                              i                           i i     vv     i   
  scaffold57|si       5622 TAGGCAACACCAAACAGACCAAAACACAGAACGAGAAAATAGCTCACGTC 5671

  scaffold10|si     390659 GTGATTGGGACTACAAAATTGATGATCGAGCACTGCT------------- 390695
                                            i   i     i  i   v  -------------
  scaffold57|si       5672 GTGATTGGGACTACAAAGTTGGTGATCAAGTACTTCTTAGAAAAGATGGT 5721

  scaffold10|si     390696 -TACTCCGCAAAGGTGAAAGCAGATATGAAAGTAACCCTTGGACTTGGAC 390744
                           -                   i            i i ------       
  scaffold57|si       5722 ATACTCCGCAAAGGTGAAAGTAGATATGAAAGTGATC------CTTGGAC 5765

  scaffold10|si     390745 TATCACAACAGTTTTTACAAATGACACCATCAGGATTCATTGTGGAACAA 390794
                                  v     iv   i    i               vi i     v 
  scaffold57|si       5766 TATCACATCAGTTCATACGAATGGCACCATCAGGATTCAACGCGGAACCA 5815

  scaffold10|si     390795 AATTGAAAAGATTGTATATTTGAAGAGTTACCCCTATTCTTAAAAACCAA 390844
                              iii     i  v    vi          v   -  i    v      
  scaffold57|si       5816 AATCAGAAAGACTGAATATACGAAGAGTTACACCT-TTTTTAACAACCAA 5864

  scaffold10|si     390845 ACACCAAATGTAAACCAGAAATGA-TGCCAGCTTTCAAACAACAACAACT 390893
                             -------v    v v v v i -  i   i  iv    i    v   v
  scaffold57|si       5865 AC-------TTAAAACCGTATTAACTGTCAGTTTCAAAACGACAAAAACG 5907

  scaffold10|si     390894 GCCTCTCCCTCTTCAAGCAACACTTACTCGTTAAACATGTTTAACAAACT 390943
                            v              i                v                
  scaffold57|si       5908 GACTCTCCCTCTTCAAACAACACTTACTCGTTACACATGTTTAACAAACT 5957

  scaffold10|si     390944 CTTTAGTTTGTTAAAGTTTCTCTCATGAGAA--CATTTTTTCACCTAATA 390991
                           i       i    vv   v            --               v 
  scaffold57|si       5958 TTTTAGTTCGTTATTGTTACTCTCATGAGAACCCATTTTTTCACCTAAAA 6007

  scaffold10|si     390992 ATATTTTGGTTTTTTGTTCCATTTTTACCTGATACTTCATATGTGGAGAC 391041
                            i i  v             -               i   vi    i i 
  scaffold57|si       6008 ACACTTAGGTTTTTTGTTCC-TTTTTACCTGATACTCCATTCGTGGGGGC 6056

  scaffold10|si     391042 GAGTGACATAGGCAAAGAATCGGC 391065
                                        v       i  
  scaffold57|si       6057 GAGTGACATAGGCCAAGAATCAGC 6080

Matrix = 20p45g.matrix
Kimura (with divCpGMod) = 11.68
Transitions / transversions = 1.63 (135/83)
Gap_init rate = 0.02 (35 / 1751), avg. gap size = 1.43 (50 / 35)


243 19.23 1.19 13.33 scaffold10|size1286326 391066 391149 (895269) scaffold7|size730406_(dbseq-nr_160)_[598227,604689]#LTR/Gypsy 98 172 (6291) m_b250s001i63 6951

  scaffold10|si     391066 AAAAGGATCATTCTCAGGACTCCCCAGATA-GAGAGTCCACTGCTTCTGA 391114
                             v    v           --     ii  -          --  i   -
  scaffold7|siz         98 AATAGGAGCATTCTCAGGA--CCCCAAGTAGGAGAGTCCAC--CTCCTG- 142

  scaffold10|si     391115 TCCAAACAACAAGGAATCCCCACCACAGGAGTCCA 391149
                           -----  ii  v   v      v  ii i   i  
  scaffold7|siz        143 -----ACGGCATGGACTCCCCAACATGGAAGTTCA 172

Matrix = 20p45g.matrix
Kimura (with divCpGMod) = 20.51
Transitions / transversions = 1.80 (9/5)
Gap_init rate = 0.13 (11 / 83), avg. gap size = 1.00 (11 / 11)


810 14.17 6.34 0.67 scaffold10|size1286326 391918 392059 (894359) C genome_10_2760-9]2#Unspecified (380) 431 282 m_b251s001i4 6952

  scaffold10|si     391918 CTATTTGCAAGGATAGACTTATTTGCGAGTGTGTACTATTTCTTAGTGGA 391967
                               i   i       v            v i        i  vv     
C genome_10_276        431 CTATCTGCGAGGATAGCCTTATTTGCGAGAGCGTACTATTCCTACGTGGA 382

  scaffold10|si     391968 AAAATAGGCTTATTTGCGAGGATACTCTTATTTGCAAGCTCGTAAATATG 392017
                              -  i      i         v           i      i     v 
C genome_10_276        381 AAA-TAAGCTTATCTGCGAGGATTCTCTTATTTGCGAGCTCGCAAATAAG 333

  scaffold10|si     392018 CCTATACTTGCAATTAAG---------AAAAATGAGCATATTCAGTCTGA 392058
                                v  i    v    ---------iv    i                
C genome_10_276        332 CCTATCCTCGCAAATAAGCCTATCCTCGCAAATAAGCATATTCAGTCTGA 283

  scaffold10|si     392059 C 392059
                            
C genome_10_276        282 C 282

Matrix = 20p43g.matrix
Kimura (with divCpGMod) = 11.90
Transitions / transversions = 1.22 (11/9)
Gap_init rate = 0.01 (2 / 141), avg. gap size = 5.00 (10 / 2)


787 30.19 2.27 5.14 scaffold10|size1286326 392306 392745 (893673) rnd-1_family-352#Unknown 56 483 (19) m_b251s001i5 6953

  scaffold10|si     392306 GCGACCTCACTGCAGTTGATAACTTCTACCTCCTTGGCAAGAAATAAGAA 392355
                            i      ? vi v  ?  vi         v v   v    i - -----
  rnd-1_family-         56 GTGACCTCNCAACCGTNGAAGACTTCTACCGCGTTGCCAAGGA-T----- 99

  scaffold10|si     392356 AGTCCAAAACCGGAGTGGACAGAAG-CTGTGTGCCAACGTGTGATGGAAG 392404
                           -     ivi   v v   i     i-i  vv    i --   v i   i 
  rnd-1_family-        100 -GTCCAGCGCCGTACTGGGCAGAAAATTGGCTGCCGA--TGTCACGGAGG 146

  scaffold10|si     392405 CTCAATGCTTCTGCGAGAATGTTGGCACCAGTATCCACACAGCAATCAAC 392454
                           v  i?i     i i   v  v     i vi  i ivv iiv  vi i? i
  rnd-1_family-        147 ATCGNCGCTTCCGTGAGTATTTTGGCGCGGGTGTTGCCGTCGCCGTTNAT 196

  scaffold10|si     392455 AGTTGGAATCTGCTCAAGGAACACAACAAACT---TGATGAAAGGAGTGA 392501
                           ivv    vv       vi  i ?ii  vvi  ---     --- vivi  
  rnd-1_family-        197 GCATGGACGCTGCTCACAGAGCNTGACCTGCTGCCTGATG---GCGCCGA 243

  scaffold10|si     392502 GGTCACCCACTTGTTGTGGACCATGTACTTCTTCATGTGCTACCCCCTCA 392551
                            i   v       i ?   i v?        ? v v         v vv 
  rnd-1_family-        244 GATCAGCCACTTGCTNTGGGCANTGTACTTCNTGAAGTGCTACCCACGAA 293

  scaffold10|si     392552 CTTAGGAGGCATGTGTTGCAGCTGGGGCAGCAAATGCTGGTGCTGTTGAC 392601
                            iv    i v   ivi      ---    v ii ?ivv     i      
  rnd-1_family-        294 CCGAGGAAGGATGCTCTGCAGC---GGCATCGGANAAGGGTGCCGTTGAC 340

  scaffold10|si     392602 CCCAAGACCTG--GAAAATCATCTCTGGTCCGTGAT---TGTCTCATTGG 392646
                                   ? ?-- ?  i - iv     i v? v  ---  i?iiv i  
  rnd-1_family-        341 CCCAAGACNTNNCGNAAGT-ACGTCTGGCCANTCATCTATGCNCTCTCGG 389

  scaffold10|si     392647 CTGATTTGAAAGCTGAAGCGGTGAGTAACT-TTCTTTTCTTTCATTGTTT 392695
                           vi--i i     -  vv i   i   vvv -  i v      -- ?iiv 
  rnd-1_family-        390 AC--CTCGAAAG-TGCTGTGGTAAGTTCGTGTTTTGTTCTTT--TNACAT 434

  scaffold10|si     392696 TATCACCATGTTTCTAATATATTCTTTTTTAGATCAATTTTGATGACAGG 392745
                             vv i    i      i- vi      ii    i v      vi     
  rnd-1_family-        435 TAAAATCATGCTTCTAAC-TCCTCTTTTCCAGATTACTTTTGAGAACAGG 483

Matrix = 20p43g.matrix
Kimura (with divCpGMod) = 34.45
Transitions / transversions = 1.14 (67/59)
Gap_init rate = 0.06 (27 / 439), avg. gap size = 1.19 (32 / 27)


490 24.90 6.38 4.28 scaffold10|size1286326 392721 393018 (893400) C rnd-1_family-363#Unknown (39) 528 225 m_b251s001i6 6954

  scaffold10|si     392721 TTTTTAGATCAATTTTGATGACAGG---AGGGCCAACATTAGCAATGACA 392767
                                    i?vvi    vi     --- ii v i   v??        v
C rnd-1_family-        528 TTTTTAGATTNTACTTGAGAACAGGTNCAAAGGCGACAANNGCAATGACT 479

  scaffold10|si     392768 CCCATCTGAGTGTGTACCGCACCAACTGTAAAGTGCAACGAA--AAGGAC 392815
                           v  v?  ?     vv iv    ?i   vi iii v --  ? -- v  ? 
C rnd-1_family-        478 GCCTNCTNAGTGTTGATGGCACNGACTTCAGGATCC--CGNACCATGGNC 431

  scaffold10|si     392816 -AAAGCTTTCTCTCCCCATAAATTTGCAAAG--AAGTCTGGTCTGTGATA 392862
                           -??  i   v--- ?   v   i-----   --v       v   i i  
C rnd-1_family-        430 CNNAGTTTTA---CNCCAAAAAC-----AAGTTCAGTCTGGGCTGCGGTA 389

  scaffold10|si     392863 TGAGGTTGC--------TTCTCACGGAAGAAATGAAGTGGATCAATGGTC 392904
                                 v  --------  ??v  ? i?  ?  vviv     ?     v 
C rnd-1_family-        388 TGAGGTGGCGTTGAACATTNNGACNGGNGANATCTGCTGGATNAATGGGC 339

  scaffold10|si     392905 CTT-TCCTTGTGGAAAGTACACTGATGTCACCATTTTCCTTGCTTC--CT 392951
                            ? -   vivi  ii    ? v    v ?iv?     -- i   iv--  
C rnd-1_family-        338 CNTNTCCGCCCGGGGAGTANAATGATCTNGANATTTT--TCGCTCGGGCT 291

  scaffold10|si     392952 TGTTGACTTGTCTGGATGATTTTGAGAGAGTGGAGGCTGATGACGTGTAT 393001
                             v    v  v  v  -ivi      ? i  ?     v     i v?  i
C rnd-1_family-        290 TGATGACATGGCTTGA-ACCTTTGAGNGGGTNGAGGCGGATGATGGNTAC 242

  scaffold10|si     393002 ATGGGAGAGAGCCCATT 393018
                           i ?  ?   iv?   i 
C rnd-1_family-        241 GTNGGNGAGGCNCCACT 225

Matrix = 20p43g.matrix
Kimura (with divCpGMod) = 31.07
Transitions / transversions = 0.87 (33/38)
Gap_init rate = 0.07 (20 / 297), avg. gap size = 1.60 (32 / 20)


231 10.87 21.74 0.00 scaffold10|size1286326 393254 393299 (893119) C genome_10_2760-9]2#Unspecified (682) 129 74 m_b251s001i7 6955

  scaffold10|si     393254 ACTGATTACAAATGTGCCTTTGATTCTAC----------CATGATGTAAA 393293
                                     i      v      v    ----------i          
C genome_10_276        129 ACTGATTACAGATGTGCATTTGATACTACTATACTATAATATGATGTAAA 80

  scaffold10|si     393294 TATAAA 393299
                            i    
C genome_10_276         79 TGTAAA 74

Matrix = 20p43g.matrix
Kimura (with divCpGMod) = 11.83
Transitions / transversions = 1.50 (3/2)
Gap_init rate = 0.02 (1 / 45), avg. gap size = 10.00 (10 / 1)


366 21.68 19.20 1.14 scaffold10|size1286326 393470 393693 (892725) C scaffold228|size250950_(dbseq-nr_49)_[76779,83128]#LTR/Gypsy (5931) 419 156 m_b251s001i8 6956

  scaffold10|si     393470 AGTGACATAAGACATTTGGAGATAACAAATCATTGAATAT-TATTGTTGC 393518
                                 v    v i           v    - i i    i-    i - i
C scaffold228|s        419 AGTGACCTAAGCCGTTTGGAGATAAAAAAT-ACTAAATACCTATTAT-GT 372

  scaffold10|si     393519 ATATAAATTGGGCATG--CTTGTTGGTG--------TTG---GTTT-TTG 393554
                            v     vvv ii  i--i      i  --------   --- i  -   
C scaffold228|s        371 AGATAAAGGTGATATAGATTTGTTGATGAAAGCAAATTGTGAGCTTATTG 322

  scaffold10|si     393555 ---AAAAATCAC---TAA-----------GGAAGGGCAACACAATCCCAT 393587
                           ---  i   i  ---   -----------          ii       v 
C scaffold228|s        321 TTTAAGAATTACAATTAACAAATGTGGATGGAAGGGCAATGCAATCCCTT 272

  scaffold10|si     393588 TCATCCTAAAACAATAAAATTGGATTTTGGGTAGG-TTCTA-AGAAGTCA 393635
                                       i v v   vv       v     -     - vv i  -
C scaffold228|s        271 TCATCCTAAAACGAAACAATGTGATTTTGTGTAGGTTTCTACACCAATC- 223

  scaffold10|si     393636 TGATATGCTAATAATATTCTCT-----GGTTTTCT--CATGTTGCAAAG- 393677
                             i    i vv  viv      -----   v    --  v vv   iv -
C scaffold228|s        222 TGGTATGTTTCTACCCTTCTCTTTGAGGGTGTTCTGACAGGGGGCAGTGC 173

  scaffold10|si     393678 -ATCGAAAGATATAGAT 393693
                           -   v        i   
C scaffold228|s        172 CATCCAAAGATATGGAT 156

Matrix = 20p43g.matrix
Kimura (with divCpGMod) = 24.60
Transitions / transversions = 0.92 (23/25)
Gap_init rate = 0.08 (17 / 223), avg. gap size = 2.71 (46 / 17)


254 9.09 0.00 0.00 scaffold10|size1286326 395474 395506 (890912) C rnd-1_family-948#Unknown (48) 405 373 m_b251s001i9 6957

  scaffold10|si     395474 CTATATTTACTCCAAATCGGAACGAGCCAGTCA 395506
                            i              i          v     
C rnd-1_family-        405 CCATATTTACTCCAAACCGGAACGAGCGAGTCA 373

Matrix = 20p43g.matrix
Kimura (with divCpGMod) = 9.78
Transitions / transversions = 2.00 (2/1)
Gap_init rate = 0.00 (0 / 32), avg. gap size = 0.0 (0 / 0)


11 14.05 0.00 8.82 scaffold10|size1286326 396583 396619 (889799) (TCGTCT)n#Simple_repeat 1 34 (0) m_b251s252i0 6958

  scaffold10|si     396583 TCCTCTTCGTCTTCGTCGTACTGATCTTCTTCCTCGT 396619
                             v              - v - -     v  i    
  (TCGTCT)n#Sim          1 TCGTCTTCGTCTTCGTC-TTC-G-TCTTCGTCTTCGT 34

Matrix = Unknown
Transitions / transversions = 0.33 (1/3)
Gap_init rate = 0.08 (3 / 36), avg. gap size = 1.00 (3 / 3)


292 15.56 0.00 0.00 scaffold10|size1286326 396794 396838 (889580) rnd-1_family-231#Unknown 1825 1869 (3289) m_b251s001i10 6959

  scaffold10|si     396794 CACAGGTGTTGTGGGTGATACAATCCCCGATCTTCACTTTTTGAT 396838
                               vi       v     i  i     i           i    
  rnd-1_family-       1825 CACATATGTTGTGTGTGATGCAGTCCCCAATCTTCACTTTCTGAT 1869

Matrix = 20p43g.matrix
Kimura (with divCpGMod) = 17.84
Transitions / transversions = 2.50 (5/2)
Gap_init rate = 0.00 (0 / 44), avg. gap size = 0.0 (0 / 0)


2317 26.87 10.18 2.51 scaffold10|size1286326 399420 400568 (885850) scaffold170|size558746_(dbseq-nr_246)_[277812,288266]#LTR/Gypsy 2658 3892 (6563) m_b251s001i11 6960

  scaffold10|si     399420 AACTACTTATAGGCCTACCCATG--GAATGGCCAAAACTCAGCCCACAGA 399467
                             v  v   i   i   iv iv --i   v   i        i       
  scaffold170|s       2658 AAATAGTTACAGGTCTATACGGGCAAAATTGCCGAAACTCAGTCCACAGA 2707

  scaffold10|si     399468 CTGAGTTTGGCATCCGGCCT---ACCTCTGATGTGTAGCCAACAACAATT 399514
                                  v     i v  v ---   v i ---   v     v       
  scaffold170|s       2708 CTGAGTTAGGCATTCCGCATTGGACCGCCG---TGTTGCCAAGAACAATT 2754

  scaffold10|si     399515 GGCAGCAATGGTTGTATTATCAAGGTTATTTCTTATGAACTCTCCCCCTT 399564
                                 iiiv v i    v vii   v v  i i        vi iii  
  scaffold170|s       2755 GGCAGCGGCCGGTATATTTTGGGGGTGAGTTTTCATGAACTCATCTTTTT 2804

  scaffold10|si     399565 TTACAACTTTATTACTCACCAAATGT--ATTTTTT-CAATTAAATATATC 399611
                            i   -  v vv i    v  v    --       -       v  vv v
  scaffold170|s       2805 TCACA-CTATTGTGCTCAACACATGTTCATTTTTTTCAATTAATTAGTTA 2853

  scaffold10|si     399612 CAGGCCTACTGGTGGAA-CGACCAAACTCAACCCACAGAC------TGAG 399654
                               i       iii  -  v v       iii       ------    
  scaffold170|s       2854 CAGGTCTACTGGCAAAATCGCCGAAACTCAGTTCACAGACACAGACTGAG 2903

  scaffold10|si     399655 TTTGGCATCCAGCTTATCACTGGCTTCAATCCAACCACAATTGGTAGCGG 399704
                             v     i v  i vvv  i v v vvvv    vv        i   i 
  scaffold170|s       2904 TTAGGCATTCCGCCTTGGACCGCCATGTTGCCAAGAACAATTGGCAGCAG 2953

  scaffold10|si     399705 CAGGTATATTG--GCAATATGAGTTCTGATGAAGTTGCCCT--TCTTCAT 399750
                            v         -- vii  v  vv i i --  v ivi v --   v  i
  scaffold170|s       2954 CCGGTATATTGTGGGGGTAAGATATTTAA--AACTCTTCATGTTCTACAC 3001

  scaffold10|si     399751 TATCATACTCACCGCACATCATTT-TTTTGAATTAA-TATGTACAGGCCT 399798
                           i ii         i  ii   v i-    v      -  vv      i  
  scaffold170|s       3002 CACTATACTCACCACATGTCAATCATTTTCAATTAAATAGTTACAGGTCT 3051

  scaffold10|si     399799 ACTGGCAAAATGTCAGAAACTAAACCCAGAGACTGAGTTAGTCCTCCTGC 399848
                             v v i    vv v      v ii   v            v v i    
  scaffold170|s       3052 ACGGTCGAAATCGCCGAAACTCAGTCCACAGACTGAGTTAGGCATTCTGC 3101

  scaffold10|si     399849 CTTGCACTGTCATATAGCCAAGCACAATTGGCAGCAGCGGGTATAGTTTC 399898
                               v ii i   i vi     v           ii  v      v   v
  scaffold170|s       3102 CTTGGATCGCCATGTTACCAAGAACAATTGGCAGTGGCCGGTATATTTTG 3151

  scaffold10|si     399899 AAGGTGAGTTCTGTTGAACTCAACCTTTTAC-CAAGCTT-TACTTACAAC 399946
                           ii       vi vv    v   v i    v -  vvv  -    --    
  scaffold170|s       3152 GGGGTGAGTATTCATGAAATCATCTTTTTTCACACTATTGTACT--CAAC 3199

  scaffold10|si     399947 ACA--TCAATTTTTTTCAACTAAGTATTTAATATTTACATGCCTACTGGT 399994
                              -- i            i   ----   i---     v i       i
  scaffold170|s       3200 ACATGTTAATTTTTTTCAATTAA----TTAG---TTACAGGTCTACTGGC 3242

  scaffold10|si     399995 GGAATGGCGGAATCTCAGCCTACATACTAA------CA------ATTGG- 400031
                           ii   v  v   v     i i   v   i ------  ------     -
  scaffold170|s       3243 AAAATCGCCGAAACTCAGTCCACAGACTGAGTTAGGCATTCCGCATTGGA 3292

  scaffold10|si     400032 ------------CA----------GCAGTG---GGTAAAATTTCAGGGTG 400056
                           ------------  ----------    i ---    v v   vi     
  scaffold170|s       3293 CCGCCGTGTTGCCAAGAACAATTGGCAGCGGCGGGTATATTTTGGGGGTG 3342

  scaffold10|si     400057 AGTTCTGATGAACTCAACCTTTTTCATCAATGTTTTACTCACCACATGTC 400106
                               i v        - i        i -v i  v      v  ii   i
  scaffold170|s       3343 AGTTTTCATGAACTC-ATCTTTTTCACC-CTATTATACTCAACATGTGTT 3390

  scaffold10|si     400107 A---TTTTATTAATTAAATGTTAACATGCCTACCAGTGGAAAGGCCAAAA 400153
                            ---    v i      v iv v   v i    ii i i  vv  ii   
  scaffold170|s       3391 AATTTTTTTTCAATTAATTAGTTACAGGTCTACTGGCGAAATCGCTGAAA 3440

  scaffold10|si     400154 CTCAGCCCACAGACTGAGTTAGTCCTCCCACCTGGCAACGCTGTCTAGCC 400203
                                i                v v i  i   v v v      v v   
  scaffold170|s       3441 CTCAGTCCACAGACTGAGTTAGGCATTCCGCCTCGGACCGCTGTGTTGCC 3490

  scaffold10|si     400204 AACCATAATTGTCAGAGGAGGGTATAATTTCAAGGTGAGTTCTGATGAAT 400253
                             vv i     v   v  vi      v   vii        i v i   i
  scaffold170|s       3491 AAGAACAATTGGCAGTGGCAGGTATATTTTGGGGGTGAGTTTTCACGAAC 3540

  scaffold10|si     400254 TTGACCCTTACTAACTATACTTTACACAGCAAACATCATTTTTTTATCAA 400303
                            i- i i  -i v  iv  i v   v  i --    -i       -    
  scaffold170|s       3541 TC-ATCTTT-TTCACCCTATTATACTCAAC--ACAT-GTTTTTTT-TCAA 3584

  scaffold10|si     400304 TT------TTCTACAGGCCTACCACAGAAATGGCCGAAACTCAGC----- 400342
                             ------ --        i viv       vv vi         -----
  scaffold170|s       3585 TTAAAAAGT--TACAGGCCCAGTTCAGAAATCCCGAAAACTCAGCCCACA 3632

  scaffold10|si     400343 ----GAGCCC----TCCCACCTGGTACCGCCGTGTTATTAACAACAATTG 400384
                           ----   iii---- ii i i v i           iii   i i v   
  scaffold170|s       3633 GACTGAGTTTGGGATTTCGCTTTGCACCGCCGTGTTGCCAACGATATTTG 3682

  scaffold10|si     400385 GCATTGGCATAGCAATGTTAA---AGGTGAGTTCTGATAAAAATCAATCT 400431
                              vi   i-  i-  i    ---         vi-  ii  vv    iv
  scaffold170|s       3683 GCAGCGGCG-AGT-ATATTAATAGAGGTGAGTTGC-ATGGAATACAATTA 3729

  scaffold10|si     400432 GTTGTACCAATGTGTGTACCACATCTCATCTTAAATTAAATACTTA-TAC 400480
                           v  v   vvv   v vv  i      v  i  v    --  -i   - v 
  scaffold170|s       3730 TTTTTACACTTGTCTTGACTACATCTAATTTTCAATT--AT-TTTATTTC 3776

  scaffold10|si     400481 AGGTC---TATGG---CAG--GAA---TAGTCC-----------TTG--- 400505
                              i ---i    ---   --   ---i     -----------   ---
  scaffold170|s       3777 AGGCCAGGCATGGGAACAGCCGAAACTCAGTCCACAGACTGAGTTTGGCA 3826

  scaffold10|si     400506 ---CACCTAGCACTGCTGTCTCGTCATTAACAATTGGCAGCGGCAGATAT 400552
                           --- i   v    i     v i i  vi   iv ii    v    vi  v
  scaffold170|s       3827 TTCCGCCTTGCACCGCTGTGTTGCCAACAACGTTCAGCAGAGGCATGTAA 3876

  scaffold10|si     400553 AATGTGAGGGTGAGTT 400568
                            v v v v        
  scaffold170|s       3877 ATTCTTATGGTGAGTT 3892

Matrix = 20p43g.matrix
Kimura (with divCpGMod) = 31.33
Transitions / transversions = 0.99 (150/151)
Gap_init rate = 0.06 (64 / 1148), avg. gap size = 2.31 (148 / 64)


977 13.37 1.73 0.57 scaffold10|size1286326 400645 400817 (885601) C rnd-3_family-259#Unknown (316) 179 5 m_b251s001i12 6961

  scaffold10|si     400645 TTACCTCCAGCTCACTTTGCTACCTGCATGTTTAAGTTCTTCTTTATGTT 400694
                             i     ?        i   i      v  v             i    
C rnd-3_family-        179 TTGCCTCCNGCTCACTTCGCTGCCTGCAAGTGTAAGTTCTTCTTTGTGTT 130

  scaffold10|si     400695 GTTCATTATCTTT-TATTAGAATTCCAATTAACTTCCTTATATTCGCATT 400743
                           v  v         -    v     ?           ?  v    vv    
C rnd-3_family-        129 TTTAATTATCTTTCTATTTGAATTNCAATTAACTTCNTTTTATTGCCATT 80

  scaffold10|si     400744 ACATTGCAATA--GTATTGTCGGTGTGCATGTACAAATCAAGTCTTAGGG 400791
                                      --  i    i        ? - v              v 
C rnd-3_family-         79 ACATTGCAATAGCGTGTTGTTGGTGTGCANG-AAAAATCAAGTCTTAGTG 31

  scaffold10|si     400792 CTGGTATGGATGATCTGCAGGAGTGT 400817
                           i    i   ?  i  i  i v  i  
C rnd-3_family-         30 TTGGTGTGGNTGGTCCGCGGTAGCGT 5

Matrix = 20p43g.matrix
Kimura (with divCpGMod) = 12.64
Transitions / transversions = 1.09 (12/11)
Gap_init rate = 0.02 (3 / 172), avg. gap size = 1.33 (4 / 3)

780 19.30 20.51 0.36 scaffold10|size1286326 400707 400940 (885478) C rnd-1_family-365#Unknown (0) 281 1 m_b251s001i14 6961

  scaffold10|si     400707 TTATTAGAATTCCAATTAACTTCCTTATATTCGCATTACATTGCAATAGT 400756
                                v     ?              v    vv                 
C rnd-1_family-        281 TTATTTGAATTNCAATTAACTTCCTTTTATTGCCATTACATTGCAATAGT 232

  scaffold10|si     400757 ATTGTCGGTGTGCATGTACAAATCAAGTCTTAGGGCTGGTATGGATGATC 400806
                           i    i        i - v              v i    ii     i  
C rnd-1_family-        231 GTTGTTGGTGTGCACG-AAAAATCAAGTCTTAGTGTTGGTGCGGATGGTC 183

  scaffold10|si     400807 TGCAGGAGTG-TAATGGTGT-GGGCTGAAATT------------------ 400836
                           i  i v  i - vv i    -           ------------------
C rnd-1_family-        182 CGCGGTAGCGTTTTTAGTGTGGGGCTGAAATTTGGCAGGGTGTGGCTTTT 133

  scaffold10|si     400837 --------TTCTTTGGGATGATGAATAAGCACACCTAAAAGTCATTATGA 400878
                           --------          v      vii  iv?   ii   vv    v  
C rnd-1_family-        132 NAGGCTCATTCTTTGGGAGGATGAAGGGGCGGNCCTGGAAGAGATTAGGA 83

  scaffold10|si     400879 T----TCTGTATATGTATTTTACTAG----------TAGCG------ATA 400908
                            ---- v   i  vv    i  v   ----------   i ------   
C rnd-1_family-         82 TGTACTATGTGTAATTATTCTAGTAGAGCATAATAATAGTGCGAACCATA 33

  scaffold10|si     400909 GCTTGCACCTACACTACCTAATTTAAGACTAT 400940
                                       v ii  i   v v v     
C rnd-1_family-         32 GCTTGCACCTACTCCGCCCAATGTTACACTAT 1

Matrix = 20p43g.matrix
Kimura (with divCpGMod) = 18.92
Transitions / transversions = 0.96 (22/23)
Gap_init rate = 0.03 (8 / 233), avg. gap size = 6.12 (49 / 8)


910 15.25 2.81 0.55 scaffold10|size1286326 400660 400837 (885581) rnd-1_family-373#Unknown 1 182 (63) m_b251s001i13 6962

  scaffold10|si     400660 TTTGCTACCTGCATGTTTAAGTTCTTCTTTATGTTGTTCATTATCTTT-- 400707
                             i   i      v  v     ?       i    v  v         --
  rnd-1_family-          1 TTCGCTGCCTGCAAGTGTAAGTNCTTCTTTGTGTTTTTAATTATCTTTCT 50

  scaffold10|si     400708 TATTAGAATTCCAATTAACTTCCTTATATTCGCATTACATTGCAATAGTA 400757
                               v     ?           ?  v    vv                 i
  rnd-1_family-         51 TATTTGAATTNCAATTAACTTCNTTTTATTGCCATTACATTGCAATAGTG 100

  scaffold10|si     400758 TTGTCGGTGTGCATGTACAAATCAAGTCTTAGGGCTGGTATGGATGATCT 400807
                               i        i - v              v i    ii     i  i
  rnd-1_family-        101 TTGTTGGTGTGCACG-AAAAATCAAGTCTTAGTGTTGGTGCGGATGGTCC 149

  scaffold10|si     400808 GCAGGAGTG--TAATGGTGT-GGGCTGAAATTT 400837
                             i v  i -- vv i    -            
  rnd-1_family-        150 GCGGTAGCGTTTTTTAGTGTGGGGCTGAAATTT 182

Matrix = 20p43g.matrix
Kimura (with divCpGMod) = 13.58
Transitions / transversions = 1.08 (14/13)
Gap_init rate = 0.02 (4 / 177), avg. gap size = 1.50 (6 / 4)


977 13.37 1.73 0.57 scaffold10|size1286326 400645 400817 (885601) C rnd-3_family-259#Unknown (316) 179 5 m_b251s001i12 6961

  scaffold10|si     400645 TTACCTCCAGCTCACTTTGCTACCTGCATGTTTAAGTTCTTCTTTATGTT 400694
                             i     ?        i   i      v  v             i    
C rnd-3_family-        179 TTGCCTCCNGCTCACTTCGCTGCCTGCAAGTGTAAGTTCTTCTTTGTGTT 130

  scaffold10|si     400695 GTTCATTATCTTT-TATTAGAATTCCAATTAACTTCCTTATATTCGCATT 400743
                           v  v         -    v     ?           ?  v    vv    
C rnd-3_family-        129 TTTAATTATCTTTCTATTTGAATTNCAATTAACTTCNTTTTATTGCCATT 80

  scaffold10|si     400744 ACATTGCAATA--GTATTGTCGGTGTGCATGTACAAATCAAGTCTTAGGG 400791
                                      --  i    i        ? - v              v 
C rnd-3_family-         79 ACATTGCAATAGCGTGTTGTTGGTGTGCANG-AAAAATCAAGTCTTAGTG 31

  scaffold10|si     400792 CTGGTATGGATGATCTGCAGGAGTGT 400817
                           i    i   ?  i  i  i v  i  
C rnd-3_family-         30 TTGGTGTGGNTGGTCCGCGGTAGCGT 5

Matrix = 20p43g.matrix
Kimura (with divCpGMod) = 12.64
Transitions / transversions = 1.09 (12/11)
Gap_init rate = 0.02 (3 / 172), avg. gap size = 1.33 (4 / 3)

780 19.30 20.51 0.36 scaffold10|size1286326 400707 400940 (885478) C rnd-1_family-365#Unknown (0) 281 1 m_b251s001i14 6961

  scaffold10|si     400707 TTATTAGAATTCCAATTAACTTCCTTATATTCGCATTACATTGCAATAGT 400756
                                v     ?              v    vv                 
C rnd-1_family-        281 TTATTTGAATTNCAATTAACTTCCTTTTATTGCCATTACATTGCAATAGT 232

  scaffold10|si     400757 ATTGTCGGTGTGCATGTACAAATCAAGTCTTAGGGCTGGTATGGATGATC 400806
                           i    i        i - v              v i    ii     i  
C rnd-1_family-        231 GTTGTTGGTGTGCACG-AAAAATCAAGTCTTAGTGTTGGTGCGGATGGTC 183

  scaffold10|si     400807 TGCAGGAGTG-TAATGGTGT-GGGCTGAAATT------------------ 400836
                           i  i v  i - vv i    -           ------------------
C rnd-1_family-        182 CGCGGTAGCGTTTTTAGTGTGGGGCTGAAATTTGGCAGGGTGTGGCTTTT 133

  scaffold10|si     400837 --------TTCTTTGGGATGATGAATAAGCACACCTAAAAGTCATTATGA 400878
                           --------          v      vii  iv?   ii   vv    v  
C rnd-1_family-        132 NAGGCTCATTCTTTGGGAGGATGAAGGGGCGGNCCTGGAAGAGATTAGGA 83

  scaffold10|si     400879 T----TCTGTATATGTATTTTACTAG----------TAGCG------ATA 400908
                            ---- v   i  vv    i  v   ----------   i ------   
C rnd-1_family-         82 TGTACTATGTGTAATTATTCTAGTAGAGCATAATAATAGTGCGAACCATA 33

  scaffold10|si     400909 GCTTGCACCTACACTACCTAATTTAAGACTAT 400940
                                       v ii  i   v v v     
C rnd-1_family-         32 GCTTGCACCTACTCCGCCCAATGTTACACTAT 1

Matrix = 20p43g.matrix
Kimura (with divCpGMod) = 18.92
Transitions / transversions = 0.96 (22/23)
Gap_init rate = 0.03 (8 / 233), avg. gap size = 6.12 (49 / 8)


1924 23.28 5.66 3.58 scaffold10|size1286326 400862 401409 (885009) scaffold170|size558746_(dbseq-nr_246)_[277812,288266]#LTR/Gypsy 4069 4627 (5828) m_b251s001i15 6960

  scaffold10|si     400862 CCTAAAAGTCATTATGATTCTGTA-TATGT---ATTTTACTAGTAGCGAT 400907
                                  -----    v vv    -     ---   v  i    i v   
  scaffold170|s       4069 CCTAAAA-----TATGTTAATGTAGTATGTTTAATTATATTAGTGGAGAT 4113

  scaffold10|si     400908 AGCTTGCACCTACACTACCTAATTTAAGACTATACTGTAGACTAATGGTA 400957
                            iv  i   v   v   i--------------  i     v i  ii   
  scaffold170|s       4114 AAATTACACATACTCTAT--------------TATTGTAGTCCAACAGTA 4149

  scaffold10|si     400958 CATACCGGACCTGGTAACCCACCCATA-CATTCCAGTAACCCTCTTGTAA 401006
                           vi  v vvv           v  ii  - i    i   i     iv   -
  scaffold170|s       4150 GGTAGCCCTCCTGGTAACCCTCCTGTAACGTTCCGGTAGCCCTCCGGTA- 4198

  scaffold10|si     401007 CCCTCCGGTTACCCTCCTGTGCACTCTGGTAACCTTCTGGTA---CTCCG 401053
                           iv       v       v  i v   ii   i     iv   ---i    
  scaffold170|s       4199 TGCTCCGGTAACCCTCCGGTACTCTCCAGTAGCCTTCCCGTAACCTTCCG 4248

  scaffold10|si     401054 GTTGTTCTCTTGTACACTTCCAGTATCTCCACTGTACATTTCCTGTATGC 401103
                              iii   ii          i  vv i iv ii    i    v      
  scaffold170|s       4249 GTTACCCTCCCGTACACTTCCGGTTACCCTCCCATACACTTCCGGTATGC 4298

  scaffold10|si     401104 CTCAAGATAACATTTTTC-ATCTACTAAGTAATTCATATGTAGCCACTTC 401152
                            v vi vv         i-iv            v  vv i        vv
  scaffold170|s       4299 CACCGGTAAACATTTTTTTGGCTACTAAGTAATGCAGTTATAGCCACTAA 4348

  scaffold10|si     401153 ATATATTAATGACGATTCTATAACTTACCAAGAAGTCCATTTTCCTG-GG 401201
                           v  v   i  ivi       vi      ii       ii        -ii
  scaffold170|s       4349 TTAGATTGATATTGATTCTAAGACTTACTGAGAAGTCTGTTTTCCTGTAA 4398

  scaffold10|si     401202 AAAAGTACCAATTCCTATCGTACATAG--ATA------------------ 401231
                                                  i   --   ------------------
  scaffold170|s       4399 AAAAGTACCAATTCCTATCGTACGTAGAAATAAATCTGAAAGCTCCTCTT 4448

  scaffold10|si     401232 GGTCTGGAATTTCCGGTAACCCACCTGTACACTCTGGTAACCTTCATA-A 401280
                                vi              iv  v   v    i       i  vii- 
  scaffold170|s       4449 GGTCTCAAATTTCCGGTAACCTCCCGGTAGACTCCGGTAACCCTCCCGTA 4498

  scaffold10|si     401281 CACTAGTCTACCGGAGTGTTACTTAAGTGTACAGGGAGGTTACTGGAATA 401330
                                  i        v     vv        vv         i    v 
  scaffold170|s       4499 CACTAGTTTACCGGAGGGTTACAGAAGTGTACCCGGAGGTTACCGGAAGA 4548

  scaffold10|si     401331 CACTACTCAGGGGATTCCTTTAACCCTCCTGTACACTTGAGTGTACAAGG 401380
                           i  i i  v    ii   vv     ii          i        ii  
  scaffold170|s       4549 TACCATTCCGGGGGCTCCGGTAACCTCCCTGTACACTCGAGTGTACGGGG 4598

  scaffold10|si     401381 AGGTTACCCGTGGGTTTTGTTTGCAGTGA 401409
                                   v   vv               
  scaffold170|s       4599 AGGTTACCGGTGTTTTTTGTTTGCAGTGA 4627

Matrix = 20p43g.matrix
Kimura (with divCpGMod) = 25.14
Transitions / transversions = 1.20 (67/56)
Gap_init rate = 0.05 (29 / 547), avg. gap size = 1.76 (51 / 29)


474 29.78 3.95 3.01 scaffold10|size1286326 401827 402155 (884263) rnd-1_family-771#Unknown 1225 1556 (124) m_b251s001i16 6963

  scaffold10|si     401827 CAAGGACTCATCTGTAATGACTGCAGCTGGTATGTGAGCTAAACAAAAGG 401876
                            ?  ?  ? i? ii-  ?? i    i   ?ii?  v i v  i    ?  
  rnd-1_family-       1225 CNAGNACNCGNCCA-AANNATTGCAACTGNCGNGTCAACGAAGCAAANGG 1273

  scaffold10|si     401877 GATTTCTGGGTGGTTATGTGTGGTCGTTTCACCATTAAA-ATG-GGCATT 401924
                           iv    ? viv i i  vv  v i i   i   ?-- i - i -???  v
  rnd-1_family-       1274 ACTTTCNGCAGGATCATTGGTTGCCATTTTACCN--AGACACGCNNNATG 1321

  scaffold10|si     401925 CTCATCATCTTTTGATTGGCATCAACTGAATTTACCATCAACGCTC---A 401971
                              v     iv ? v   ? vi  i     i  i  ?     i   --- 
  rnd-1_family-       1322 CTCTTCATCCGTNGTTTGNCCCCAGCTGAACTTGCCNTCAACACTCGTCA 1371

  scaffold10|si     401972 AACAATGGCATGGAAGTATAGGTTTGCTTGGGTCATATAGTTCCCTTGAT 402021
                            ii i ----i?      -- v   vi    i  iii?     ii ?ii?
  rnd-1_family-       1372 AGTAGT----CNGAAGTA--GCTTTCTTTGGATCGCGNAGTTCTTTNAGN 1415

  scaffold10|si     402022 CCA--TTTGATGACTTCATAAGACATTAACTTTACTGATATG-GTGGTTT 402068
                           v i--  iviii     i? v v   i  ?? v    -   v-  v    
  rnd-1_family-       1416 ACGGCTTCTGCAACTTCGNATGCCATCAANNTGACTG-TATCTGTTGTTT 1464

  scaffold10|si     402069 TAACACTTTCCTTCCTTTAAGGAAAAAA----TCAGCATTCAACTGATCA 402114
                           i?? ii i  i v? vi iv   v i  ----  v     ? ii  i  i
  rnd-1_family-       1465 CNNCGTTCTCTTGNCGCTGTGGATAGAACANTTCCGCATTNAGTTGGTCG 1514

  scaffold10|si     402115 ATTGACAATGCTTTTGAACTGTGAAATGTTTT-GTCTTCTCC 402155
                           vv? i  ivi         i  v  v  i???-    v  i 
  rnd-1_family-       1515 TANGGCAGAACTTTTGAACCGTCAATTGCNNNAGTCTGCTTC 1556

Matrix = 20p43g.matrix
Kimura (with divCpGMod) = 38.91
Transitions / transversions = 1.88 (62/33)
Gap_init rate = 0.05 (17 / 328), avg. gap size = 1.35 (23 / 17)


456 22.94 8.26 0.00 scaffold10|size1286326 403111 403219 (883199) C rnd-1_family-1065#Unknown (0) 119 2 m_b251s001i17 6964

  scaffold10|si     403111 AGCTATTTACAGCAAAAACAGCAACACACACAATACGTGTCAATTATGCA 403160
                                    i   vi    i v   ii   iv         i i    i 
C rnd-1_family-        119 AGCTATTTATAGCCGAAACGGAAACGTACATTATACGTGTCGACTATGTA 70

  scaffold10|si     403161 TTGC---------TGAATGTTATGCTGCCACTCATTTGTCATAAAATATA 403201
                             v ---------i       v ii v  i     v   ii i    i  
C rnd-1_family-         69 TTTCATACAGACACGAATGTTTTATTCCCGCTCATGTGTTGTGAAATGTA 20

  scaffold10|si     403202 TCCTTTCTCAACATGTTT 403219
                                      v      
C rnd-1_family-         19 TCCTTTCTCAAAATGTTT 2

Matrix = 20p43g.matrix
Kimura (with divCpGMod) = 20.83
Transitions / transversions = 2.12 (17/8)
Gap_init rate = 0.01 (1 / 108), avg. gap size = 9.00 (9 / 1)

2424 15.29 7.71 0.66 scaffold10|size1286326 403133 403560 (882858) C rnd-1_family-1144#Unknown (1) 458 1 m_b251s001i18 6964

  scaffold10|si     403133 AACACACACAATACGTGTCAATTATGCATTGC---------TGAATGTTA 403173
                              ii   iv         i i    i   v ---------i       v
C rnd-1_family-        458 AACGTACATTATACGTGTCGACTATGTATTTCATACAGACACGAATGTTT 409

  scaffold10|si     403174 TGCTGCCACTCATTTGTCATAAAATATATCCTTTCTCAACATGTTTTTTT 403223
                            ii v  i     v   ii i    i             v      i i-
C rnd-1_family-        408 TATTCCCGCTCATGTGTTGTGAAATGTATCCTTTCTCAAAATGTTTCTC- 360

  scaffold10|si     403224 GCTTTGCCTAAACCTTCATGTGCATTCTTGTCATTGGGCATCTGCATTTG 403273
                                   i        vi                               
C rnd-1_family-        359 GCTTTGCCCAAACCTTCCCGTGCATTCTTGTCATTGGGCATCTGCATTTG 310

  scaffold10|si     403274 GTTAAAATGTGAAACTGTACTTTCAC----------------------AT 403301
                                    i   i   i        ----------------------  
C rnd-1_family-        309 GTTAAAATGCGAAGCTGCACTTTCACGTAGAAAGTTCTCACTGCATTCAT 260

  scaffold10|si     403302 GCTGTCACCCCTATAGATTGAATTAAGCCTATAAATCCTCCAATAACCAT 403351
                            vi        i   i  i   v    v ii i          i?     
C rnd-1_family-        259 GGCGTCACCCCCATAAATCGAAGTAAGACCGTGAATCCTCCAACNACCAT 210

  scaffold10|si     403352 GGCTGAGAATTCCACACCGCACACAGCCCATAGGCCTATCATGGCAATCA 403401
                              i   i      v i       i  -- v  v  v          i v
C rnd-1_family-        209 GGCCGAGGATTCCAAATCGCACACGGC--AGAGCCCAATCATGGCAACCC 162

  scaffold10|si     403402 TATGGCTGACACCACCTTAAATGATGCAGAAAGTGACCTTCTTCCTGATG 403451
                                    i           i  i  v    ?        i v      
C rnd-1_family-        161 TATGGCTGATACCACCTTAAACGACGCCGAAANTGACCTTCCTACTGATG 112

  scaffold10|si     403452 TACCT-TCCCCATGTCTTCCCCTTCTCACTGTAAGAAGCAACGT-AAAAA 403499
                           ii   -i                      i         i    -     
C rnd-1_family-        111 CGCCTCCCCCCATGTCTTCCCCTTCTCACCGTAAGAAGCGACGTAAAAAA 62

  scaffold10|si     403500 GAGCAAGCAGCTCACCCTCCACCCCATCAATGAACACTCATTTGCAGAAG 403549
                                    v      v  v                   iv         
C rnd-1_family-         61 GAGCAAGCACCTCACCGTCAACCCCATCAATGAACACTCGATTGCAGAAG 12

  scaffold10|si     403550 AAAGCCAAGAA 403560
                                      
C rnd-1_family-         11 AAAGCCAAGAA 1

Matrix = 20p43g.matrix
Kimura (with divCpGMod) = 12.55
Transitions / transversions = 2.10 (44/21)
Gap_init rate = 0.02 (7 / 427), avg. gap size = 5.14 (36 / 7)

3114 14.58 4.36 1.10 scaffold10|size1286326 403182 403708 (882710) C rnd-1_family-1086#Unknown (0) 757 214 m_b251s001i19 6964

  scaffold10|si     403182 CTCATTTGTCATAAAATATATCCTTTCTCAACATGTTTTTTTGCTTTGCC 403231
                                v   ii i    i             v      i i-        
C rnd-1_family-        757 CTCATGTGTTGTGAAATGTATCCTTTCTCAAAATGTTTCTC-GCTTTGCC 709

  scaffold10|si     403232 TAAACCTTCATGTGCATTCTTGTCATTGGGCATCTGCATTTGGTTAAAAT 403281
                           i        vi                                       
C rnd-1_family-        708 CAAACCTTCCCGTGCATTCTTGTCATTGGGCATCTGCATTTGGTTAAAAT 659

  scaffold10|si     403282 GTGAAACTGTACTTTCAC----------------------ATGCTGTCAC 403309
                            i   i   i        ----------------------   vi     
C rnd-1_family-        658 GCGAAGCTGCACTTTCACNTNGAAAGTTCTCACTGCATTCATGGCGTCAC 609

  scaffold10|si     403310 CCCTATAGATTGAATTAAGCCTATAAATCCTCCAATAACCATGGCTGAGA 403359
                              i   i  i   v    v ii i          i?        i   i
C rnd-1_family-        608 CCCCATAAATCGAAGTAAGACCGTGAATCCTCCAACNACCATGGCCGAGG 559

  scaffold10|si     403360 ATTCCACACCGCACACAGCCCATAGGCCTATCATGGCAATCATATGGCTG 403409
                                iv i          -- v  v  v  ?       i v        
C rnd-1_family-        558 ATTCCGAATCGCACACAGC--AGAGCCCAATNATGGCAACCCTATGGCTG 511

  scaffold10|si     403410 ACACCACCTTAAATGATGCAGAAAGTGACCTTCTTCCTGATGTACCTTCC 403459
                            i           i  i  v    ?        i v      ii   i  
C rnd-1_family-        510 ATACCACCTTAAACGACGCCGAAANTGACCTTCCTACTGATGCGCCTCCC 461

  scaffold10|si     403460 CCATGTCTTCCCCTTCTCACTGTAAGAAGCAACGT-AAAAAGAGCAAGCA 403508
                                               i         i    -              
C rnd-1_family-        460 CCATGTCTTCCCCTTCTCACCGTAAGAAGCGACGTAAAAAAGAGCAAGCA 411

  scaffold10|si     403509 GCTCACCCTCCACCCCATCAATGAACACTCATTTGCAGAAGAAAGCCAAG 403558
                           v      v  v                   iv                  
C rnd-1_family-        410 CCTCACCGTCAACCCCATCAATGAACACTCGATTGCAGAAGAAAGCCAAG 361

  scaffold10|si     403559 AAGGCCAGTAATCCAGGTGAGTCATATTTATAATATTGCAATGCTGTTGC 403608
                              i   i                 i?  -   -i    -          
C rnd-1_family-        360 AAGACCAATAATCCAGGTGAGTCATGNTT-TAA-GTTGC-ATGCTGTTGC 314

  scaffold10|si     403609 ACATCACCCTTTGTATATTTCACTCGTATCACTATGGTTTTTGGCTTGTC 403658
                            iv   i           ii    ?i   v  i      i ii v i   
C rnd-1_family-        313 ATTTCATCCTTTGTATATCCCACTNATATAACCATGGTTCTCAGGTCGTC 264

  scaffold10|si     403659 AGACAAAGCCCCCCAATGCAGGTGCATTTAAATCACGTCAAAACATATAT 403708
                           ?            i v   v    vi      v      i    i     
C rnd-1_family-        263 NGACAAAGCCCCCTATTGCTGGTGAGTTTAAAGCACGTCGAAACGTATAT 214

Matrix = 20p43g.matrix
Kimura (with divCpGMod) = 12.88
Transitions / transversions = 2.17 (52/24)
Gap_init rate = 0.02 (8 / 526), avg. gap size = 3.62 (29 / 8)


270 18.03 0.00 4.00 scaffold10|size1286326 403709 403760 (882658) rnd-4_family-237#Unknown 26 75 (203) m_b251s001i20 6965

  scaffold10|si     403709 GAGCGCAGTTATATGGAACCCCATGACTTTGTCAGAGGAAACAACTACTT 403758
                            i v                  iv     i   v  v     i--i    
  rnd-4_family-         26 GGGGGCAGTTATATGGAACCCCGGGACTTCGTCTGACGAAACG--CACTT 73

  scaffold10|si     403759 TT 403760
                             
  rnd-4_family-         74 TT 75

Matrix = 20p43g.matrix
Kimura (with divCpGMod) = 13.80
Transitions / transversions = 1.25 (5/4)
Gap_init rate = 0.04 (2 / 51), avg. gap size = 1.00 (2 / 2)


2881 13.34 5.58 0.55 scaffold10|size1286326 403719 404238 (882180) C genome_11_172910-9]15#Unspecified (0) 546 1 m_b251s001i21 6966

  scaffold10|si     403719 ATATGGAACCCCATGACTTTGTCAGAGGAAACAAC-TACTTTTGTCAGAC 403767
                                       i             v        -      i       
C genome_11_172        546 ATATGGAACCCCGTGACTTTGTCAGACGAAACAACCTACTTTCGTCAGAC 497

  scaffold10|si     403768 TATTCATTTTTGTTGCTTAAGGTGTCAGTTTGGTGTTGAACTGATACCAT 403817
                           v vv         iiv   -                iv      i     
C genome_11_172        496 GAAGCATTTTTGTCAGTTA-GGTGTCAGTTTGGTGTCCAACTGACACCAT 448

  scaffold10|si     403818 TTTCAAGAAAAGGTATCCATTAGATTTAAAAACAAAATCAAATTTTACCA 403867
                                              i                v           v 
C genome_11_172        447 TTTCAAGAAAAGGTATCCACTAGATTTAAAAACAAATTCAAATTTTACGA 398

  scaffold10|si     403868 GAC-CAAACAAATTTTGTCAGACTAAGTGACCAAAAAAGTCTTAGAAAAA 403916
                            i -v     v    i       v  i v                 i   
C genome_11_172        397 GGCAAAAACACATTTCGTCAGACGAAATCACCAAAAAAGTCTTAGAGAAA 348

  scaffold10|si     403917 A--------TTACATGCTTGCACTAGCAAACCAGGTTTCATCTGACAAAA 403958
                            -------- i        i      i            i v    i   
C genome_11_172        347 AAAAATAATTCACATGCTTACACTAGTAAACCAGGTTTCGTATGACGAAA 298

  scaffold10|si     403959 CCATGCAATAGCAAAATGGGAAACAAGGTACTC-CTCCCTGGTCCATAGG 404007
                                    v     i  iv   vi   v    -vv              
C genome_11_172        297 CCATGCAATTGCAAAGTGACAAAAGAGGGACTCGAACCCTGGTCCATAGG 248

  scaffold10|si     404008 TTCTCTTTGGATGACCCATACCACAGAGCAATAGCA---CT----GCATT 404050
                               v  vv       i     i      vv     ---  ----   v 
C genome_11_172        247 TTCTGTTATGATGACCTATACCGCAGAGCCTTAGCACAGCTGACAGCAAT 198

  scaffold10|si     404051 AGATTTTTTGAATATATAAATAGCAAATGTGATTTTGTAAGTAGAGTTTG 404100
                                    i                      v         v      i
C genome_11_172        197 AGATTTTTTAAATATATAAATAGCAAATGTGAATTTGTAAGTTGAGTTTA 148

  scaffold10|si     404101 AAATGACC-ATGGTCGGATTGG------AATG---TCCCATTTTTATCAT 404140
                                   -vi    v      ------    --- v  --       v 
C genome_11_172        147 AAATGACCTCCGGTCCGATTGGAAGCAAAATGGGATACC--TTTTATCTT 100

  scaffold10|si     404141 A-ATTCACGTCTTTATTTTAATCTACCACCAATCTGTTTTGTCAGACTCA 404189
                            -          v     v  iv    v  i                vv 
C genome_11_172         99 ATATTCACGTCTGTATTTGAACATACCCCCGATCTGTTTTGTCAGACGAA 50

  scaffold10|si     404190 ACACCTACATGATTTTGTTTTGTCTGACAAAGTCATGGGGTTCCATATA 404238
                                  vv i    v    i              i             
C genome_11_172         49 ACACCTAACTAATTTGGTTTCGTCTGACAAAGTCACGGGGTTCCATATA 1

Matrix = 20p43g.matrix
Kimura (with divCpGMod) = 12.61
Transitions / transversions = 0.72 (29/40)
Gap_init rate = 0.03 (13 / 519), avg. gap size = 2.46 (32 / 13)


1190 15.92 0.50 0.00 scaffold10|size1286326 404248 404448 (881970) C rnd-1_family-1086#Unknown (550) 207 6 m_b251s001i22 6964

  scaffold10|si     404248 TTTTCATTCAAATTTAATTGCATGTGACCTACATTTTTGCTGACTACTTA 404297
                                 i         vv      vvi          vv iv   v    
C rnd-1_family-        207 TTTTCACTCAAATTTACATGCATGACGCCTACATTTTGTCCCACTTCTTA 158

  scaffold10|si     404298 TGCAAGACATTTTGCTCTATCTCCGATACATGAGTCCTTCTCTCTGTTGT 404347
                               i    ?           vi v             ii     ? i  
C rnd-1_family-        157 TGCAGGACANTTTGCTCTATCATCCATACATGAGTCCTCTTCTCTNTCGT 108

  scaffold10|si     404348 CTCCACCCCAACAGAAATCCAAGAGTGTTGAAAAGTCAAACCATATTTCC 404397
                            v               i          ii    i         vii   
C rnd-1_family-        107 CACCACCCCAACAGAAACCCAAGAGTGTCAAAAAATCAAACCATCCCTCC 58

  scaffold10|si     404398 AAAAGTAGCAAACCTTCC-AAAAGGCACTTGGCACCATCAAGAAGATTGC 404446
                               i v     i     -         v       ii            
C rnd-1_family-         57 AAAAATCGCAAATCTTCCAAAAAGGCACGTGGCACCGCCAAGAAGATTGC 8

  scaffold10|si     404447 AA 404448
                             
C rnd-1_family-          7 AA 6

Matrix = 20p43g.matrix
Kimura (with divCpGMod) = 16.48
Transitions / transversions = 1.29 (18/14)
Gap_init rate = 0.01 (1 / 200), avg. gap size = 1.00 (1 / 1)


1262 21.40 4.65 0.84 scaffold10|size1286326 404391 404734 (881684) rnd-5_family-3936#Unknown 203 559 (503) m_b251s001i23 6967

  scaffold10|si     404391 TATTTCCAAA---AGTAGCAAACCTTCCAA-AAGGCACTTGGCACCATCA 404436
                             ii      --- v   v   i       -       vi i   ivi  
  rnd-5_family-        203 TACCTCCAAATCCATTAGAAAATCTTCCAAGAAGGCACACGACACTCCCA 252

  scaffold10|si     404437 AGAAGATTGCAAACAATCCAGATGATTATGAAGAAGACATTCCACTCATT 404486
                              v  v  v  v   i          vv        v      ii ii 
  rnd-5_family-        253 AGATGAATGAAACCAACCCAGATGATTCGGAAGAAGAAATTCCATCCGCT 302

  scaffold10|si     404487 GAGCTTTCACGGGAAACGCATTCTTCCAAGAAGCAATCTTGGAAGAAAAC 404536
                             v     v v   i v v v            v  vv v        ? 
  rnd-5_family-        303 GACCTTTCTCCGGAGAAGGAATCTTCCAAGAAGAAAAGTAGGAAGAAANC 352

  scaffold10|si     404537 AAATCCTAAATCTTCCAAGAAGGCACATGACACCACTGGAAAGATG-CAA 404585
                           v i  vi        v     v    i --  -  v  i  ?  i -   
  rnd-5_family-        353 CAGTCGCAAATCTTCAAAGAATGCACGT--CA-CAGTGAAANGACGACAA 399

  scaffold10|si     404586 ---ATCCAAATGA-TGTGTTGAAGGCATTCCTCGTGTCGAGCTGTCTAGG 404631
                           --- i   i    - v  vv    i    v v v         v  v i 
  rnd-5_family-        400 AGTACCCAGATGACTCTGAAGAAGACATTACACTTGTCGAGCTTTCGAAG 449

  scaffold10|si     404632 CAGAAGAAATCTACAAACAAGTCATCTGCCTCAAAATTCATTCG------ 404675
                           v                     i    i i  i    i  i  i------
  rnd-5_family-        450 AAGAAGAAATCTACAAACAAGTTATCTACTTCGAAATCCACTCAATCCTC 499

  scaffold10|si     404676 AAAAT-CTTCCAAGAAGGCACGTGTCACTGCCAAGATGAATGCAACGACC 404724
                                -          v   v iiv           v?      ? vvv 
  rnd-5_family-        500 AAAATCCTTCCAAGAATGCAAGCAACACTGCCAAGAGNAATGCANCTCAC 549

  scaffold10|si     404725 CCAGATGATT 404734
                                     
  rnd-5_family-        550 CCAGATGATT 559

Matrix = 20p43g.matrix
Kimura (with divCpGMod) = 23.72
Transitions / transversions = 0.74 (31/42)
Gap_init rate = 0.03 (10 / 343), avg. gap size = 1.90 (19 / 10)

682 28.84 3.96 3.96 scaffold10|size1286326 404408 404786 (881632) rnd-5_family-3936#Unknown 88 466 (596) m_b251s001i24 6967

  scaffold10|si     404408 AACCTTCCAA-AAGGCACTTGGCACCATCAAGAAGATTGCAAACAATCCA 404456
                             i       -  ?    v  ii  iiiv       v  v?   ---   
  rnd-5_family-         88 AATCTTCCAAGAANGCACGTGATACTGCAAAGAAGAATGGNAAC---CCA 134

  scaffold10|si     404457 GATGATTATGAAGAAGACATTCCACTCATTGAGCTTTCACGGGAAACGCA 404506
                                  v  v?         i    ii i     vi vv  v i v v 
  rnd-5_family-        135 GATGATTCTGTNGAAGACATTTCACTTGTCGAGCTGCCTAGGCAGAAGAA 184

  scaffold10|si     404507 TTCTTCCAAGAAG----CAATCTTGGAAGAAAACAAATCC--TA---AAT 404547
                           v   v v  v   ---- v i  i---------       --  ---   
  rnd-5_family-        185 ATCTACAAACAAGTCGTCTACCTC---------CAAATCCATTAGAAAAT 225

  scaffold10|si     404548 CTTCCAAGAAGGCACATGACACCACTG----GAAAGATGCAAATCCAAAT 404593
                                           i     iv ii----   v  vi v  i   i  
  rnd-5_family-        226 CTTCCAAGAAGGCACACGACACTCCCAAGATGAATGAAACCAACCCAGAT 275

  scaffold10|si     404594 GATGTGTT-GAAGGCATTCCTCGTGTCGAGCTGTCTAGGCAGAAGAAATC 404642
                              vi vv-    iv     vivi ii  v  v   vv v     i    
  rnd-5_family-        276 GATTCGGAAGAAGAAATTCCATCCGCTGACCTTTCTCCGGAGAAGGAATC 325

  scaffold10|si     404643 TACAAACAAGTCATCTGCCTCAAAATTCATTCGAAAATCTTCCAAGAAGG 404692
                            v v  v   vv vv ivvvvi   ?i  v   v        v     v 
  rnd-5_family-        326 TTCCAAGAAGAAAAGTAGGAAGAAANCCAGTCGCAAATCTTCAAAGAATG 375

  scaffold10|si     404693 CACGTGTCACTGCCAAGATGAATGCAACGACCCCAGATGATTCTGAAGTT 404742
                                vv  v  vv ?  i  ---   v vv         i       vv
  rnd-5_family-        376 CACGTCACAGTGAAANGACGA---CAAAGTACCCAGATGACTCTGAAGAA 422

  scaffold10|si     404743 GACATTCCAACCGCGGACCTTGCTCAGGATAAGGAATTTTCAAA 404786
                                 v  vii iv  v   v vv  i v   i   i v    
  rnd-5_family-        423 GACATTACACTTGTCGAGCTTTCGAAGAAGAAGAAATCTACAAA 466

Matrix = 20p43g.matrix
Kimura (with divCpGMod) = 35.04
Transitions / transversions = 0.59 (39/66)
Gap_init rate = 0.06 (21 / 378), avg. gap size = 1.43 (30 / 21)

5333 16.00 4.67 0.98 scaffold10|size1286326 404458 405442 (880976) rnd-5_family-3936#Unknown 1 1021 (41) m_b251s001i25 6967

  scaffold10|si     404458 ATGATTATGAAGAAGACATTCCACTCATTGAGCTTTCACGGGAAACGCAT 404507
                                 vv           i     ii iv       v     i v v v
  rnd-5_family-          1 ATGATTCGGAAGAAGACATCCCACTTGTCCAGCTTTCTCGGGAGAAGGAA 50

  scaffold10|si     404508 TCTTCCAAGAAGCAATCTTGGAAGAAAACAAATCCTAAATCTTCCAAGAA 404557
                                   v         i               viv             
  rnd-5_family-         51 TCTTCCAACAAGCAATCTCGGAAGAAAACAAATCACCAATCTTCCAAGAA 100

  scaffold10|si     404558 GGCACATGACACCACTGGAAAGA-TGCAAATCCAAATGATG-TGTTGAAG 404605
                           ?    i   i  ii viii    -  v?  i   i     v-   ?    
  rnd-5_family-        101 NGCACGTGATACTGCAAAGAAGAATGGNAACCCAGATGATTCTGTNGAAG 150

  scaffold10|si     404606 GCATTCCTCGTGTCGAGCTGTCTAGGCAGAAGAAATCTACAAACAAGTCA 404655
                           i    i v v          i                            i
  rnd-5_family-        151 ACATTTCACTTGTCGAGCTGCCTAGGCAGAAGAAATCTACAAACAAGTCG 200

  scaffold10|si     404656 TCTGCCTCAAAATTCATTCGAAAATCTTCCAAGAAGGCACGTGTCACTGC 404705
                              i    v    i    v                     ii v    v 
  rnd-5_family-        201 TCTACCTCCAAATCCATTAGAAAATCTTCCAAGAAGGCACACGACACTCC 250

  scaffold10|si     404706 CAAGATGAATGCAACGACCCCAGATGATTCTGAAGTTGACATTCCAACCG 404755
                                      v   v v            v    vv  v      v   
  rnd-5_family-        251 CAAGATGAATGAAACCAACCCAGATGATTCGGAAGAAGAAATTCCATCCG 300

  scaffold10|si     404756 CGGACCTTGCTCAGGATAAGGAATTTTC---------------------- 404783
                            v      v   v   v       i   ----------------------
  rnd-5_family-        301 CTGACCTTTCTCCGGAGAAGGAATCTTCCAAGAAGAAAAGTAGGAAGAAA 350

  scaffold10|si     404784 ---------AAATTTTTGATGAAGACACATAACATTGTAAAGAAGACAAA 404824
                           ---------    i  ii v   vi   i v   v  v  ?  v      
  rnd-5_family-        351 NCCAGTCGCAAATCTTCAAAGAATGCACGTCACAGTGAAANGACGACAAA 400

  scaffold10|si     404825 GTACGAAGACAATTTTGAAGAATACATTCCATTTGTCAAGCTTTCAAGGA 404874
                               vv   ii i i       v     v  i     i       i i  
  rnd-5_family-        401 GTACCCAGATGACTCTGAAGAAGACATTACACTTGTCGAGCTTTCGAAGA 450

  scaffold10|si     404875 AGAAGAAATCTACAAACAAGTTATCCACTTCAGCATCCA----GTCC--- 404917
                                                    i     iiv     ----i   ---
  rnd-5_family-        451 AGAAGAAATCTACAAACAAGTTATCTACTTCGAAATCCACTCAATCCTCA 500

  scaffold10|si     404918 AAATCCTTCCAAGAATGCAAACAACACTGCCAAGAGGAATGCAACCCAAC 404967
                                               i               ?      ? i  v 
  rnd-5_family-        501 AAATCCTTCCAAGAATGCAAGCAACACTGCCAAGAGNAATGCANCTCACC 550

  scaffold10|si     404968 CAGATCGTTCAGAAGAAGTCATTTTGTTTGTTCTGCCTTCCAGAGAAAAC 405017
                                vi  -i  vi   v    iii       v        v  i   v
  rnd-5_family-        551 CAGATGATT-GGACAAAGGCATTCCATTTGTTCAGCCTTCCACAGGAAAG 599

  scaffold10|si     405018 AAATCATCCAAGAAGTCATTCTCTCACAATGCTGTTGATGTCACAA---- 405063
                                         ii   i    ?  iv             v i ----
  rnd-5_family-        600 AAATCATCCAAGAAACCATCCTCTNACGCTGCTGTTGATGTCTCGACCTT 649

  scaffold10|si     405064 -TTTGATCCACTCAACCCAACTTTTGCAGGTTATTATCCTAACACCACAT 405112
                           -  i       i   i   v       v    v v    i          
  rnd-5_family-        650 ATTCGATCCACCCAATCCATCTTTTGCTGGTTTTGATCCCAACACCACAT 699

  scaffold10|si     405113 GGCCATGTTCAAATGAAGAAGATGTCACAGTGCACAATGGCAATGTTTAT 405162
                               v     v  i        i        vv  vv  v     v i i
  rnd-5_family-        700 GGCCCTGTTCCAACGAAGAAGACGTCACAGTTAACTTTGTCAATGGTCAC 749

  scaffold10|si     405163 GGTGGATTGGATAACAAGATTCCTATCACTGACTTTGGTAATGCTTCCTC 405212
                                           i      i                 i     v  
  rnd-5_family-        750 GGTGGATTGGATAACAGGATTCCCATCACTGACTTTGGTAACGCTTCGTC 799

  scaffold10|si     405213 TCTTTTT-GTTCTTTTTAATAGATGAACACAATCTTTCATTCATTTCTTT 405261
                           v      - v  i      i        ?    ? i              
  rnd-5_family-        800 ACTTTTTNGGTCCTTTTAACAGATGAACNCAATNTCTCATTCATTTCTTT 849

  scaffold10|si     405262 TTTCTTCAAGATGCCCATAAGAACTTCATGAAATGCATTCTTCAGCACAT 405311
                                 iv      i   vv v           v                
  rnd-5_family-        850 TTTCTTTCAGATGCTCATCCGCACTTCATGAAAAGCATTCTTCAGCACAT 899

  scaffold10|si     405312 GGGCACAGTGACAAGGGATTTATCCCAGGGAGGCTATAAAGAACCATTCA 405361
                                            vv      ii      v  i i           
  rnd-5_family-        900 GGGCACAGTGACAAGGGTATTATCCTGGGGAGGGTACAGAGAACCATTCA 949

  scaffold10|si     405362 TGTGTGTTGGCACATGTACTGAAATAGTGATATCAAGTCGTATGATGATG 405411
                                               ?vi--     i              v    
  rnd-5_family-        950 TGTGTGTTGGCACATGTACTNCG--AGTGACATCAAGTCGTATGAGGATG 997

  scaffold10|si     405412 CCTTCCTCATTCCTCCTGAATATTCAAAATT 405442
                           -------        v    i      ?   
  rnd-5_family-        998 -------CATTCCTCATGAACATTCAANATT 1021

Matrix = 20p43g.matrix
Kimura (with divCpGMod) = 16.39
Transitions / transversions = 1.03 (79/77)
Gap_init rate = 0.02 (19 / 984), avg. gap size = 2.95 (56 / 19)


306 12.98 5.13 1.23 scaffold10|size1286326 405456 405533 (880885) C rnd-1_family-537#Unknown (0) 301 221 m_b251s001i26 6968

  scaffold10|si     405456 AAAACTTAGAAGTA-GGTTTAGGTTGAAAGTACAGGTGTAGATGTCTTAT 405504
                                      iv -         v    i    v          v  i 
C rnd-1_family-        301 AAAACTTAGAAAAATGGTTTAGGTAGAAAATACACGTGTAGATGTGTTGT 252

  scaffold10|si     405505 AGATGA-TAACAGTGAAATTATGAG--TATTT 405533
                           i   v -   -i             --     
C rnd-1_family-        251 GGATCAGTAA-GGTGAAATTATGAGATTATTT 221

Matrix = 20p43g.matrix
Kimura (with divCpGMod) = 14.31
Transitions / transversions = 1.00 (5/5)
Gap_init rate = 0.05 (4 / 77), avg. gap size = 1.25 (5 / 4)


249 23.00 3.30 4.44 scaffold10|size1286326 405508 405598 (880820) C scaffold230|size167806_(dbseq-nr_188)_[124304,130861]#LTR/Gypsy (6086) 472 383 m_b251s001i27 6969

  scaffold10|si     405508 TGATAACAGTGAAATTATGAGTATTTAAG---TATTGTATAAGTAATAAT 405554
                               i - v            i--    i---  i -i v  i i     
C scaffold230|s        472 TGATGA-ATTGAAATTATGAGC--TTAAAATCTACT-CAAAAATGATAAT 427

  scaffold10|si     405555 TGATAACAATCAATTATCATGCACTCATCACATAATTTGCATAA 405598
                               i iv             vii i    ii      i   i 
C scaffold230|s        426 TGATGATCATCAATTATCATGGGTTTATCATGTAATTTACATGA 383

Matrix = 20p43g.matrix
Kimura (with divCpGMod) = 29.12
Transitions / transversions = 4.00 (16/4)
Gap_init rate = 0.06 (5 / 90), avg. gap size = 1.40 (7 / 5)


226 20.00 2.22 0.00 scaffold10|size1286326 405595 405639 (880779) C scaffold72|size891351_(dbseq-nr_47)_[198322,203627]#LTR (5083) 223 178 m_b251s001i28 6970

  scaffold10|si     405595 ATAAAGCTGTGTAGAATCTTACATAAAT-TGGTATTTCTGTATGCC 405639
                             i  i        i   i    i i  -      v   v    i 
C scaffold72|si        223 ATGAAACTGTGTAGGATCCTACACAGATATGGTATGTCTTTATGTC 178

Matrix = 20p43g.matrix
Kimura (with divCpGMod) = 24.30
Transitions / transversions = 3.50 (7/2)
Gap_init rate = 0.02 (1 / 44), avg. gap size = 1.00 (1 / 1)


403 2.00 0.00 0.00 scaffold10|size1286326 405640 405689 (880729) rnd-1_family-555#Unknown 1 50 (135) m_b251s001i29 6971

  scaffold10|si     405640 CTGGCATAATGCATACTAGATCCTGTATTTTATTTGATGACAGATGAATT 405689
                              i     ?                            ?   ?       
  rnd-1_family-          1 CTGACATAANGCATACTAGATCCTGTATTTTATTTGATNACANATGAATT 50

Matrix = 20p43g.matrix
Kimura (with divCpGMod) = 2.17
Transitions / transversions = 1.00 (1/0)
Gap_init rate = 0.00 (0 / 49), avg. gap size = 0.0 (0 / 0)


12 6.54 12.50 0.00 scaffold10|size1286326 408760 408791 (877627) (TTGTATG)n#Simple_repeat 1 36 (0) m_b251s252i1 6972

  scaffold10|si     408760 TTGTATGTTGTATG--G-ATGTTTTATATTGT-TGT 408791
                                         -- -     v   i    -   
  (TTGTATG)n#Si          1 TTGTATGTTGTATGTTGTATGTTGTATGTTGTATGT 36

Matrix = Unknown
Transitions / transversions = 1.00 (1/1)
Gap_init rate = 0.10 (3 / 31), avg. gap size = 1.33 (4 / 3)


1429 0.65 0.00 0.00 scaffold10|size1286326 412209 412361 (874057) C genome_10_413#DNA (0) 328 176 m_b251s001i30 6973

  scaffold10|si     412209 TAGAGATGGTTCTCGGTCGAGAATTCGAGATCGAGACACGAAAATTTCTC 412258
                                                                    i        
C genome_10_413        328 TAGAGATGGTTCTCGGTCGAGAATTCGAGATCGAGACACGAGAATTTCTC 279

  scaffold10|si     412259 GTTCGAGATGATGTCTCATCTCGAAACACTCCGATCCGAGATCCGAGATG 412308
                                                                             
C genome_10_413        278 GTTCGAGATGATGTCTCATCTCGAAACACTCCGATCCGAGATCCGAGATG 229

  scaffold10|si     412309 AGATTTTTTACGTACACGTACAACGCACGTACGTATATAAACACGTATCT 412358
                                                                             
C genome_10_413        228 AGATTTTTTACGTACACGTACAACGCACGTACGTATATAAACACGTATCT 179

  scaffold10|si     412359 ATC 412361
                              
C genome_10_413        178 ATC 176

Matrix = 20p43g.matrix
Kimura (with divCpGMod) = 0.66
Transitions / transversions = 1.00 (1/0)
Gap_init rate = 0.00 (0 / 152), avg. gap size = 0.0 (0 / 0)


363 10.00 0.00 0.00 scaffold10|size1286326 412362 412411 (874007) genome_6_9300#DNA 1 50 (1172) m_b251s001i31 6974

  scaffold10|si     412362 GGAGTTGGGGGAACTACGTTTATTTTTTAGATGATTAGTTTCCCTAACAG 412411
                             i   ii                      i            v      
  genome_6_9300          1 GGGGTTAAGGGAACTACGTTTATTTTTTAGGTGATTAGTTTCCATAACAG 50

Matrix = 20p43g.matrix
Kimura (with divCpGMod) = 10.94
Transitions / transversions = 4.00 (4/1)
Gap_init rate = 0.00 (0 / 49), avg. gap size = 0.0 (0 / 0)


1634 20.21 6.38 3.09 scaffold10|size1286326 412492 412930 (873488) C rnd-5_family-3092#Unknown (48) 456 4 m_b251s001i32 6975

  scaffold10|si     412492 GATGTACTCACGACTTCACGAATAAAACGTCATGTGGAAGCA------CT 412535
                             v    v  ?          ?     viv  i  vi ii  ------  
C rnd-5_family-        456 GAAGTACGCANGACTTCACGANTAAAAAAACACGTCAAGACATGACGTCT 407

  scaffold10|si     412536 CTAAATGAAAGTGACATCAGAACGCACGGTGGGGTCCTGGGGTCTTCATT 412585
                                v vviv  ?     ??   ?  i          -------- i  
C rnd-5_family-        406 CTAAAGGCTGTTGNCATCANNACGNACAGTGGGGTCCT--------CGTT 365

  scaffold10|si     412586 CTCCGACCGAGTGCTAGTTAAAATACGGACCTGTCGCTGTTGGCGCTGAC 412635
                              v    v   v     v ivi    ii v ii     ?i i  ?i vv
C rnd-5_family-        364 CTCGGACCTAGTCCTAGTGAGTGTACGAGCGTACCGCTGNCGACGNCGTA 315

  scaffold10|si     412636 GATCCGCCTCGTTAGATGACATAGACATGTCATCACGAATGTCACTGATA 412685
                             iviv i  iviv                    i          ii  i
C rnd-5_family-        314 GACGTTCTTCAGCTGATGACATAGACATGTCATCGCGAATGTCACCAATG 265

  scaffold10|si     412686 AAGCTGTTATTTTGTGGAATGTTCCTAAAAGAAGGAGCAGGAGGATTCAG 412735
                                         iv i  i    ii    iv    v    i -   --
C rnd-5_family-        264 AAGCTGTTATTTTGCTGGATATTCCCGAAAGGTGGAGGAGGAAG-TTC-- 218

  scaffold10|si     412736 AACAGCCCCAGGCACAGCATGACGGAGAGGAGCAGGGTTAACCCCATCAA 412785
                                      v    ?  v i    v   ---     i    vv  vi 
C rnd-5_family-        217 AACAGCCCCAGCCACANCAGGGCGGACAGG---AGGGTCAACCGGATGGA 171

  scaffold10|si     412786 GCCCTTGAGGGATATC--AC------CTCCACGGGCAACATTAATGCCAA 412827
                           vvv  v      i i --  ------    vv  i  v            
C rnd-5_family-        170 CAACTGGAGGGACACCGGACGAATAACTCCCGGGACACCATTAATGCCAA 121

  scaffold10|si     412828 CTTGAGGAGGA--GCTTGTGCTCCAGCTTG---CTGTGCT---GCTTGTT 412869
                                  i   --         ?       ---       ---  i    
C rnd-5_family-        120 CTTGAGGGGGAGGGCTTGTGCTNCAGCTTGTGCCTGTGCTGCAGCCTGTT 71

  scaffold10|si     412870 ----GTG--CCTGCCACCGCTGAAATGCTTCAAAAGCTGCATAGACCCCA 412913
                           ----   --        i       v  ?v          iv  v     
C rnd-5_family-         70 CTGCGTGCACCTGCCACTGCTGAAAGGCNGCAAAAGCTGCGAAGCCCCCA 21

  scaffold10|si     412914 AATGCTGCATAGGGATC 412930
                             v  v           
C rnd-5_family-         20 AAAGCAGCATAGGGATC 4

Matrix = 20p43g.matrix
Kimura (with divCpGMod) = 21.99
Transitions / transversions = 1.00 (43/43)
Gap_init rate = 0.05 (22 / 438), avg. gap size = 1.91 (42 / 22)


15 10.10 6.25 6.25 scaffold10|size1286326 412937 412984 (873434) (AGGTGC)n#Simple_repeat 1 48 (0) m_b251s252i2 6976

  scaffold10|si     412937 AGGGGCAGGGGCTACGGGCGCAGGTGC---TGCAGGGGCAGGTGCAGGTG 412983
                              v     v  - --  i        ---      v             
  (AGGTGC)n#Sim          1 AGGTGCAGGTGC-A--GGTGCAGGTGCAGGTGCAGGTGCAGGTGCAGGTG 47

  scaffold10|si     412984 C 412984
                            
  (AGGTGC)n#Sim         48 C 48

Matrix = Unknown
Transitions / transversions = 0.33 (1/3)
Gap_init rate = 0.09 (4 / 47), avg. gap size = 1.50 (6 / 4)


6826 10.79 2.05 0.38 scaffold10|size1286326 412986 414008 (872410) rnd-1_family-1197#Unknown 1 1040 (91) m_b251s001i33 6977

  scaffold10|si     412986 GGAGGTGAAGGAGCATGCCTCATGTGGTTTCGCACACCACGAGGAGGAGT 413035
                               vv i   v                   vvi ?              
  rnd-1_family-          1 GGAGCAGGAGGCGCATGCCTCATGTGGTTTCTGGCNCCACGAGGAGGAGT 50

  scaffold10|si     413036 AAAACCATGAGCGTAAGTTGTGTACTTATGCTCCACTTCAATCCCATGTG 413085
                                  i ?           i      i                     
  rnd-1_family-         51 AAAACCACGNGCGTAAGTTGTATACTTACGCTCCACTTCAATCCCATGTG 100

  scaffold10|si     413086 ACTTCTCTTGTCCCACGAGGACAACACGAACAACACAAGGGATCTGGAAC 413135
                               i                          v     ?            
  rnd-1_family-        101 ACTTTTCTTGTCCCACGAGGACAACACGAACCACACANGGGATCTGGAAC 150

  scaffold10|si     413136 TCTGCTCCAGGTGGGACATCGTCATCGGCACGAAGAACTTCAAAGAGGTC 413185
                             v                        ? i     i        v i   
  rnd-1_family-        151 TCAGCTCCAGGTGGGACATCGTCATCGNCGCGAAGGACTTCAAACAAGTC 200

  scaffold10|si     413186 CCTGTCACTCTCCATGTCAGTGAGAAGGGAGACGGACTTGATTGCAGTCT 413235
                                                        ?                    
  rnd-1_family-        201 CCTGTCACTCTCCATGTCAGTGAGAAGGGNGACGGACTTGATTGCAGTCT 250

  scaffold10|si     413236 CAACCTTCCATGGGAAAGGCCCAACTCTGATCTTGTCAGACATGACGCCA 413285
                            i                       i           i            
  rnd-1_family-        251 CGACCTTCCATGGGAAAGGCCCAACCCTGATCTTGTCGGACATGACGCCA 300

  scaffold10|si     413286 TTAAAACTGGAGTCATTCTCACGATGTAGTTGTGCACATGCTTCCAGCAT 413335
                             i  i                 i  v v   v           v     
  rnd-1_family-        301 TTGAAGCTGGAGTCATTCTCACGGTGAACTTGGGCACATGCTTCAAGCAT 350

  scaffold10|si     413336 GGACGATTCTGTTCCAGGGTGCATGTGACAAGGGTTCGCACCATCAGCCT 413385
                                    i  v                iv      v    i       
  rnd-1_family-        351 GGACGATTCCGTACCAGGGTGCATGTGACGTGGGTTCTCACCGTCAGCCT 400

  scaffold10|si     413386 TGTAGAAGTCATAGGGCAGCATCAGCGAGTAATGCAGGCCCATTCCATCA 413435
                                                 ?  ?     v    v      v      
  rnd-1_family-        401 TGTAGAAGTCATAGGGCAGCATNAGNGAGTACTGCATGCCCATGCCATCA 450

  scaffold10|si     413436 TCGTCAACATCGAAAAAGTACTTGTCAACGCTGAATGGGAAACCGAGGAA 413485
                                ?                    i i         i? iv       
  rnd-1_family-        451 TCGTCNACATCGAAAAAGTACTTGTCGATGCTGAATGGANAGGCGAGGAA 500

  scaffold10|si     413486 GTCGAAGACAAGCTCGCGCGTCCCCT--ACCTTCCAAATGGTGGAGGAGC 413533
                                             ?  ?  v --ii      i     v  v v  
  rnd-1_family-        501 GTCGAAGACAAGCTCGCGNGTNCCATCAGTCTTCCAGATGGTCGATGCGC 550

  scaffold10|si     413534 GCAGCCAAGCCATCCTTACTTCCTTCGAGTATGCCTTCATGGTCACGGTG 413583
                              i     v    i v        v     i ?      v         
  rnd-1_family-        551 GCAACCAAGGCATCTTGACTTCCTTGGAGTACGNCTTCATCGTCACGGTG 600

  scaffold10|si     413584 AGTGCTTGGAGGTCACAAACCAGGTGATCTT---CTGGCG---GCAAAGC 413627
                                  v?     v vvi i    v ?i  --- ?    ---  iv   
  rnd-1_family-        601 AGTGCTTCNAGGTCTCTTGCTAGGTCANTTTCGACNGGCGATAGCGCAGC 650

  scaffold10|si     413628 AACAGGATCTGCATGTCGTGGCTGCGGAAGCGGTGATGGAGGAGGAGATG 413677
                                    i   i    iv ?i    ?  v                 i 
  rnd-1_family-        651 AACAGGATCCGCACGTCGCCGNCGCGGNAGAGGTGATGGAGGAGGAGACG 700

  scaffold10|si     413678 GAGGTTCTTGAGGGCCGAAGTCTTTGTCCTCTTCCTCGTCTTCAGTGTCA 413727
                               v     ?        ----        v  v     v         
  rnd-1_family-        701 GAGGGTCTTGNGGGCCGAA----TTGTCCTCGTCGTCGTCGTCAGTGTCA 746

  scaffold10|si     413728 GGA---TTGTTCCTGAAGGCCGGCCTGTCTTCGTCGTGGTTGATTCCTTG 413774
                              ---                              v i i         
  rnd-1_family-        747 GGAGTGTTGTTCCTGAAGGCCGGCCTGTCTTCGTCGAGATCGATTCCTTG 796

  scaffold10|si     413775 CTTGTAGCAACGGAGCTTGTCATGAAGACGCTTGCGAGCTTGATAGATCT 413824
                             v   v i            ?i                   i       
  rnd-1_family-        797 CTGGTATCGACGGAGCTTGTCNCGAAGACGCTTGCGAGCTTGGTAGATCT 846

  scaffold10|si     413825 TGTGTCTTGACGTGAAGTCGCAGTAGCGACCGAAAAACT--CAATTGAAG 413872
                              vv vi v               ?        i?   -- i       
  rnd-1_family-        847 TGTCGCGCGTCGTGAAGTCGCAGTANCGACCGAAGNACTCGCGATTGAAG 896

  scaffold10|si     413873 TTGTCGAGTTCCTGACTGTCCTTGGTATAGTAAATATCACCGGACTCGAC 413922
                                          v?     i   i   v    i  i          i
  rnd-1_family-        897 TTGTCGAGTTCCTGAGNGTCCTCGGTGTAGAAAATGTCGCCGGACTCGAT 946

  scaffold10|si     413923 GCGCTCGTTGAAGATGATGTTTGTGTCGTTATCCCAGTGGTCGACTTTGA 413972
                                       ?        ? i      i      i v  i      v
  rnd-1_family-        947 GCGCTCGTTGAANATGATGTTNGCGTCGTTGTCCCAGCGCTCAACTTTGT 996

  scaffold10|si     413973 T---TTGTGGT-----GCCATTATTTTATGAGAGTGTTTTCGGT 414008
                            ---       -----      v ?       v i v  v  i 
  rnd-1_family-        997 TTTGTTGTGGTCTTGGGCCATTTTNTTATGAGTGCGGTTACGAT 1040

Matrix = 20p43g.matrix
Kimura (with divCpGMod) = 9.37
Transitions / transversions = 1.04 (56/54)
Gap_init rate = 0.01 (11 / 1022), avg. gap size = 2.27 (25 / 11)


18 4.17 0.00 0.00 scaffold10|size1286326 414033 414057 (872361) (GCG)n#Simple_repeat 1 25 (0) m_b251s252i3 6978

  scaffold10|si     414033 GCGGCGGCGGCGGCGGTGGCGGCGG 414057
                                           i        
  (GCG)n#Simple          1 GCGGCGGCGGCGGCGGCGGCGGCGG 25

Matrix = Unknown
Transitions / transversions = 1.00 (1/0)
Gap_init rate = 0.00 (0 / 24), avg. gap size = 0.0 (0 / 0)


923 19.61 3.07 2.28 scaffold10|size1286326 414098 414358 (872060) genome_4_3227#DNA 516 778 (469) m_b251s001i34 6979

  scaffold10|si     414098 CGGGACTG-CTTTGTATTACCTTTAATTGTCATGTGAAAAGCCGATCTCG 414146
                                 i -    vv            v  v vvv        i     v
  genome_4_3227        516 CGGGACCGGCTTTTAATTACCTTTAATGGTGAACGGAAAAGCCAATCTCC 565

  scaffold10|si     414147 TAAAAAATAACTAATCCTCCAAAAGAAAACCGGTCTTCCTT-TCAATTTA 414195
                           v   i  v i i    ii v             -v v    -   v   v
  genome_4_3227        566 AAAAGAAAAGCCAATCTCCAAAAAGAAAACCGG-ATACCTTATCATTTTC 614

  scaffold10|si     414196 ACGTAGGAATAGTAGAAACAATAGGTAAA-GCCAAAAGAAAACTAATTCT 414244
                                         vi  -i  v      -                    
  genome_4_3227        615 ACGTAGGAATAGTACGAA-GATTGGTAAATGCCAAAAGAAAACTAATTCT 663

  scaffold10|si     414245 CTAAAAGAAAACCAATCCCCAAT-TTTTTGCCGACATAAAAAGGTAGTGC 414293
                            i                     -           v vi v    i ivv
  genome_4_3227        664 CCAAAAGAAAACCAATCCCCAATATTTTTGCCGACCTTGATAGGTGGCTA 713

  scaffold10|si     414294 TAATATATAGGCCGAACGGAC--AATGTAGATTTTCTCGTGAGAAGGTT- 414340
                            vv   v  i   vv vi   --   vv   i  --  i       i i-
  genome_4_3227        714 TTTTATTTAAGCCTTAAAGACGAAATCAAGACTT--TCATGAGAAGATCT 761

  scaffold10|si     414341 -TTCACGTATCTAGAACTA 414358
                           -      -  -    v   
  genome_4_3227        762 ATTCACG-AT-TAGATCTA 778

Matrix = 20p43g.matrix
Kimura (with divCpGMod) = 21.78
Transitions / transversions = 0.61 (19/31)
Gap_init rate = 0.05 (13 / 260), avg. gap size = 1.08 (14 / 13)


2990 13.49 2.55 0.97 scaffold10|size1286326 414749 415257 (871161) rnd-1_family-798#Unknown 1 517 (0) m_b251s001i35 6980

  scaffold10|si     414749 AAAAAAAACGCACGAGCAACAC--ACCATCAATCATTGTCCTCCTCTTTC 414796
                               v    --         i --   i        i   v  v ??   
  rnd-1_family-          1 AAAACAAAC--ACGAGCAACGCCAACCGTCAATCATCGTCGTCGTNNTTC 48

  scaffold10|si     414797 GCGGATGGACGTGCACATCTAATACCTCCCGCGCCAG----TCGT---CC 414839
                                   --           v -     vv  v i ----    --- i
  rnd-1_family-         49 GCGGATGG--GTGCACATCTACT-CCTCCATCGACGGCGAATCGTTGCCT 95

  scaffold10|si     414840 ATCATCAGTCG-CGC-CAGTCAGC--TGCAGAGAATGTCACCCGACCCAA 414885
                           vi iv      -   -   i vv --   v  ?    v    ?  i    
  rnd-1_family-         96 CCCGACAGTCGACGCACAGCCCTCCGTGCTGANAATGGCACCNGATCCAA 145

  scaffold10|si     414886 GGAACAACTCTGCCTATGCAAATCCCACGACAGTGAACGGAGTCCACAAG 414935
                                   ? ?i?   i  i     v         i v iv      vi 
  rnd-1_family-        146 GGAACAACNCNANCTACGCGAATCCGACGACAGTGGAGGATGTCCACCGG 195

  scaffold10|si     414936 CTCGGAAAACTCTTCATGAACAGAGGGGTTCGTAAGCTTGGTAAGCTAGG 414985
                                ?                     vi   ?              v  
  rnd-1_family-        196 CTCGGNAAACTCTTCATGAACAGAGGGCCTCGNAAGCTTGGTAAGCTTGG 245

  scaffold10|si     414986 TAAAAATTCGCCTGAAGACGTGAGATTTCATGCTTTTTATGGGGCGCCTG 415035
                              i     v  ?       i v      i      i  i  i       
  rnd-1_family-        246 TAAGAATTCTCCNGAAGACGCGCGATTTCGTGCTTTCTACGGAGCGCCTG 295

  scaffold10|si     415036 CCATTGCTGTTTTAGATGCATGGCATAAGTTGATATACCATGCCTTGTTG 415085
                                     vi ?         v i       iviv  i   ?   v  
  rnd-1_family-        296 CCATTGCTGTGCTNGATGCATGGAACAAGTTGACTCTCCGTGCNTTGGTG 345

  scaffold10|si     415086 CCAAAAGGAGGGTGGTTCTTCCACTTACTCTGGGCACTCATGTTCATGAA 415135
                                                     ?                       
  rnd-1_family-        346 CCAAAAGGAGGGTGGTTCTTCCACTTNCTCTGGGCACTCATGTTCATGAA 395

  scaffold10|si     415136 GCTCTATGGCACTGAACCTGAAATGTGTGCAAATGCTGGCGGCTCCTGTG 415185
                           iv ?  i     v  i?    v              i         ?   
  rnd-1_family-        396 AGTNTACGGCACGGAGNCTGACATGTGTGCAAATGCCGGCGGCTCCNGTG 445

  scaffold10|si     415186 GAGCCATTGACCCTAAAACCTTCAGGAAGTGGGTATGGCCTTTCATTGAG 415235
                                i       i  i  i                    i     i   
  rnd-1_family-        446 GAGCCGTTGACCCCAAGACTTTCAGGAAGTGGGTATGGCCCTTCATCGAG 495

  scaffold10|si     415236 GCCCTCGCAGAACTGCAGTATA 415257
                                i              i 
  rnd-1_family-        496 GCCCTTGCAGAACTGCAGTACA 517

Matrix = 20p43g.matrix
Kimura (with divCpGMod) = 11.90
Transitions / transversions = 1.34 (39/29)
Gap_init rate = 0.02 (11 / 508), avg. gap size = 1.64 (18 / 11)

456 24.60 9.80 7.01 scaffold10|size1286326 415034 415339 (871079) rnd-1_family-352#Unknown 181 494 (8) m_b251s001i36 6980

  scaffold10|si     415034 TGCCATTGCTGTTTTAGATGCATGGCATAAGTTG---ATATACCATGCCT 415080
                               i i  i   ?---        --- v i  --- i v v ?  v i
  rnd-1_family-        181 TGCCGTCGCCGTTN---ATGCATGG---ACGCTGCTCACAGAGCNTGACC 224

  scaffold10|si     415081 TGTTGCCAAAAGGAGGGTGGTTCTTCCACTTACTCTGGGCACTCATG-TT 415129
                             i    vi v  v vvvi v  vv      i  ?      ? -i i-  
  rnd-1_family-        225 TGCTGCCTGATGGCGCCGAGATCAGCCACTTGCTNTGGGCANT-GTACTT 273

  scaffold10|si     415130 CATGAAGCTCTATGGCACTGAACCT--GAAATGTGTGCAAATGCTGGCGG 415177
                            ?     iv   iv-   -     v--   ivi  iv ---   -i    
  rnd-1_family-        274 CNTGAAGTGCTACC-CAC-GAACCGAGGAAGGATGCTC---TGC-AGCGG 317

  scaffold10|si     415178 CTCCTG----TGGAGCCATTGACCCTAAAACCTTCAGGAAGTGGGTATGG 415223
                            vi v ----v  v   i       i  i  ? ??v ?    iv  v   
  rnd-1_family-        318 CATCGGANAAGGGTGCCGTTGACCCCAAGACNTNNCGNAAGTACGTCTGG 367

  scaffold10|si     415224 CCTTTCATTGAGGCCCTCGCAGA----------ACTGCAGTATACTTCGC 415263
                             v?    iv v  ?   v i  ----------i   ii   - v    -
  rnd-1_family-        368 CCANTCATCTATGCNCTCTCGGACCTCGAAAGTGCTGTGGTA-AGTTCG- 415

  scaffold10|si     415264 TGTTCTTTATTCTTGT----------TCATACTTCTAATATTCTCTTTTT 415303
                               --  i     v ----------    i       i- i       i
  rnd-1_family-        416 TGTT--TTGTTCTTTTNACATTAAAATCATGCTTCTAAC-TCCTCTTTTC 462

  scaffold10|si     415304 GTCTCAGATTTTATTTAAGAACAGATTCAAAAATGA 415339
                           ----      viv   i       i        i  
  rnd-1_family-        463 ----CAGATTACTTTTGAGAACAGGTTCAAAAACGA 494

Matrix = 20p43g.matrix
Kimura (with divCpGMod) = 28.64
Transitions / transversions = 1.12 (37/33)
Gap_init rate = 0.09 (28 / 305), avg. gap size = 1.86 (52 / 28)


1142 28.86 5.66 1.88 scaffold10|size1286326 415091 415602 (870816) C rnd-1_family-1188#Unknown (196) 545 15 m_b251s001i37 6981

  scaffold10|si     415091 AGGAGGGTGGTTCTT--CCACTTACTCTGGGCACTCATGTTCATGAAGCT 415138
                                 vvv      --   i  vi v   v    v           ?v 
C rnd-1_family-        545 AGGAGGCATGTTCTTTTCCATTTCTTGTGGTCACTAATGTTCATGAANGT 496

  scaffold10|si     415139 CTATGGCACTGAACCTGAAATGTGTGCAAATGCTGGCGGCTCCTGTGGAG 415188
                           v   vv iii  i??v  vv             i  v     ivi     
C rnd-1_family-        495 GTATTCCGTCGAGNNGGATTTGTGTGCAAATGCCGGAGGCTCTGATGGAG 446

  scaffold10|si     415189 CCATTGACCCTAAAACCTTCAGGAAGTGGGTATGGCCTTTCATTGAGGCC 415238
                            vi       i  i  ?  iv i         ?    i    iii  v i
C rnd-1_family-        445 CAGTTGACCCCAAGACNTTTCGAAAGTGGGTANGGCCCTTCACCAAGTCT 396

  scaffold10|si     415239 CTCGCAGAACTGCAGTATACTTCGCTGT------------TCTTTATTCT 415276
                             v  i   i --  v    ivi iv  ------------  v  vi i 
C rnd-1_family-        395 CTGGCGGAATT--AGAATACCATGTGGTAAGAATGACAATTCATTCCTTT 348

  scaffold10|si     415277 TGTTCATAC-----TTCTAATATTCTCTTTTTGTCTCAGATTTTATTT-- 415319
                            v     v -----   i--      vvv  v i ii    i  i   --
C rnd-1_family-        347 TTTTCATTCGATCATTCC--TATTCTGAATTGGCCCTAGATCTTGTTTTG 300

  scaffold10|si     415320 ---AAGAACAGATTCAAAAATGATAATGGCAGTAACTGCCTTCTTAGTGT 415366
                           ---i       ?iv      i  i         i i   i v  vi   v
C rnd-1_family-        299 CTCGAGAACAGNCACAAAAACGACAATGGCAGTGATTGCTTGCTAGGTGG 250

  scaffold10|si     415367 TGATGGTGCGGTTTTCAGAATCCCAAATCATGGCCTGAAATATTACTCGC 415416
                                 vvi ii   ??  - v     iiiv  ivv     v    vvv 
C rnd-1_family-        249 TGATGGACTGACTTTNNGA-TGCCAAACTGGGGTAAGAAATTTTACAGTC 201

  scaffold10|si     415417 ACAAGTTCAAGGGCAGTGGTTTGAGGTATGAGGTGGGCCTTTCGATTCAA 415466
                               i      i?i v  v    v v  i  i    vv           i
C rnd-1_family-        200 ACAAATTCAAGANTACTGCTTTGCGCTACGAAGTGGCGCTTTCGATTCAG 151

  scaffold10|si     415467 AAAGGAGATATCTGCTGGATATTTGGTCCCTTCAAA---TGTGGGCAATT 415513
                           vv?  v  v           iiv  ?v  ---    ---i    i -- i
C rnd-1_family-        150 TTNGGTGAAATCTGCTGGATGCGTGNGCC---CAAACCTCGTGGAC--TC 106

  scaffold10|si     415514 TAC--TGATTTGATGATTTTTCGGATGGGTTTGAAAAAAGAGTTGGGAAG 415561
                              --       vvi     iv i     vi v vivvi  i    iviv
C rnd-1_family-        105 TACAATGATTTGCAAATTTTCAGAATGGGGCTTATGTTGGAATTGGACGC 56

  scaffold10|si     415562 AGGAGAAAAAGTTATTGCAGATGGGATTTATGGAGCTGAAG 415602
                            ?iv     i? vi ?  v     ii  i  i       i 
C rnd-1_family-         55 ANATGAAAAGNTGGTNGCTGATGGAGTTCATAGAGCTGAGG 15

Matrix = 20p43g.matrix
Kimura (with divCpGMod) = 35.17
Transitions / transversions = 1.07 (75/70)
Gap_init rate = 0.03 (17 / 511), avg. gap size = 2.29 (39 / 17)

1574 12.22 7.04 0.00 scaffold10|size1286326 415102 415371 (871047) C rnd-1_family-974#Unknown (0) 289 1 m_b251s001i38 6981

  scaffold10|si     415102 TCTTCCACTTACTCTGGGCACTCATGTTCATGAAGCTCTATGGCACTGAA 415151
                                   i ?  ?         v ?        i???   vv?  v  i
C rnd-1_family-        289 TCTTCCACCTNCTNTGGGCACTCTTNTTCATGAAANNNTATCCNACGGAG 240

  scaffold10|si     415152 CCTGAAATGTGTGCAAATGCTGGCGGCTCCTGTGGAGCCATTGACCCTAA 415201
                           v    v?        iv   ?        ?i       vi       i  
C rnd-1_family-        239 GCTGACNTGTGTGCAGCTGCNGGCGGCTCNCGTGGAGCAGTTGACCCCAA 190

  scaffold10|si     415202 AACCTTCAGGAAGTGGGTATGGCCTTTCATTGAGGCCCTCGCAGAACTGC 415251
                           i                       ?     i     ?v    ?       
C rnd-1_family-        189 GACCTTCAGGAAGTGGGTATGGCCNTTCATCGAGGCNATCGCNGAACTGC 140

  scaffold10|si     415252 AGTATA-------------------CTTCGCTGTTCTTTATTCTTGTTCA 415282
                              ?  -------------------    i    v               
C rnd-1_family-        139 AGTNTAAGTTGTAAGTNTNTTTTGNCTTCACTGTACTTTATTCTTGTTCA 90

  scaffold10|si     415283 TACTTCTAATATTCTCTTTTTGTCTCAGATTTTATTTAAGAACAGATTCA 415332
                            i     v  ?                          i       i    
C rnd-1_family-         89 TGCTTCTCATNTTCTCTTTTTGTCTCAGATTTTATTTGAGAACAGGTTCA 40

  scaffold10|si     415333 AAAATGATAATGGCAGTAACTGCCTTCTTAGTGTTGATG 415371
                           ?vii     ? vv  i i     ? i  v          
C rnd-1_family-         39 NCGGTGATANTTTCAATGACTGCNTCCTGAGTGTTGATG 1

Matrix = 20p43g.matrix
Kimura (with divCpGMod) = 13.15
Transitions / transversions = 1.20 (18/15)
Gap_init rate = 0.00 (1 / 269), avg. gap size = 19.00 (19 / 1)

1129 24.60 4.67 5.08 scaffold10|size1286326 415305 415818 (870600) C rnd-1_family-363#Unknown (40) 527 16 m_b251s001i39 6981

  scaffold10|si     415305 TCTCAGATTTTATTTAAGAACAGATTCAAAAATGATAATGGCAGTAACTG 415354
                            i i     ?  i  i       i ?    iii  i  ??   i i    
C rnd-1_family-        527 TTTTAGATTNTACTTGAGAACAGGTNCAAAGGCGACAANNGCAATGACTG 478

  scaffold10|si     415355 CCTTCTTAGTGTTGATGGTGCGGTTTTCAGAATCCCAAATCATGGCCTGA 415404
                              ?  ?           ii ? vi     i     i? i     ? i??
C rnd-1_family-        477 CCTNCTNAGTGTTGATGGCACNGACTTCAGGATCCCGNACCATGGNCCNN 428

  scaffold10|si     415405 AATATTACTC---GCACAAGTTCAAGGGCAGTGGTTTGAGGTATGAGGTG 415451
                            i v    ? ---iv         -- v --   vi  v           
C rnd-1_family-        427 AGTTTTACNCCAAAAACAAGTTCA--GTC--TGGGCTGCGGTATGAGGTG 382

  scaffold10|si     415452 GGCCTTTCG--ATTCAAAAAGGAGATATCTGCTGGATATTTGGTCCCTTC 415499
                            -- v  vi--   ??i v?  ?  ?           ?vv   v  ? ?i
C rnd-1_family-        381 G--CGTTGAACATTNNGACNGGNGANATCTGCTGGATNAATGGGCCNTNT 334

  scaffold10|si     415500 AAATGTGGGCAATTTACTGATTTGATGATTTTTCGGATGGGTTTGAAAAA 415549
                           vviivi   v i v? v    i ?iv?        vvi   i    vi v
C rnd-1_family-        333 CCGCCCGGGGAGTANAATGATCTNGANATTTTTCGCTCGGGCTTGATGAC 284

  scaffold10|si     415550 AGAGTTGGGAA----GAGGAGAAAAAGTTATTGCAGATGGGATTTATGGA 415595
                            vi i v i v----   ?i iv?i  -----  i    iviv?  i v?
C rnd-1_family-        283 ATGGCTTGAACCTTTGAGNGGGTNGAG-----GCGGATGATGGNTACGTN 239

  scaffold10|si     415596 GCTGAAGGCCCTTTGAAAGTCAGA-GCACCGGGTACAATT--TTTTCTA- 415641
                            v?  i v?  vi       v i -  v    v - i   --iv i i -
C rnd-1_family-        238 GGNGAGGCNCCACTGAAAGTGAAATGCCCCGGTT-CGATTGGCATCCCAG 190

  scaffold10|si     415642 -----AACCACAAAACCA--AGCGATGGAAAAAAGAGTCCGTGCTCGGCA 415684
                           -----  v  ? i  iv --i  iv  v? ii i  ----------    
C rnd-1_family-        189 AGGAGAAGCANAGAATGATGGGCATTGTNAGGAGGA----------GGCA 150

  scaffold10|si     415685 TGAACACTG-CAACAGACGGATGAAACAGTGGGCCATTCTTAGGCAAGAA 415733
                           ?  i-  i -?     i?  v v  i      ?v?  i  v i   i vi
C rnd-1_family-        149 NGAG-ACCGTNAACAGGNGGTTCAAGCAGTGGNGNATCCTGAAGCAGGTG 101

  scaffold10|si     415734 TTTCGACATGA--TTTGACACACCATGAAAGT-TTTTTTGTGCAATTGCT 415780
                             i  v     --    ---  v     v   -     ?v   ?      
C rnd-1_family-        100 TTCCGCCATGACCTTTG---CAGCATGACAGTGTTTTTNCTGCNATTGCT 54

  scaffold10|si     415781 GTCATGACTCAACTTTGCATCCAAAATGGAGAGCCTCT 415818
                             ?  ?  ?  i   vv   i        ?        
C rnd-1_family-         53 GTNATNACNCAGCTTGCCATTCAAAATGGNGAGCCTCT 16

Matrix = 20p43g.matrix
Kimura (with divCpGMod) = 30.96
Transitions / transversions = 1.31 (68/52)
Gap_init rate = 0.07 (37 / 513), avg. gap size = 1.35 (50 / 37)


343 12.00 0.00 0.00 scaffold10|size1286326 415994 416043 (870375) C genome_1_15599#DNA (1221) 50 1 m_b251s001i40 6982

  scaffold10|si     415994 TGGATATCTTTTAGGTAATAATCAATTTTCCCGGCATTCCCTGAACCCCA 416043
                                         iv       v       i  ii              
C genome_1_1559         50 TGGATATCTTTTAGAAAATAATCCATTTTCCTGGTGTTCCCTGAACCCCA 1

Matrix = 20p43g.matrix
Kimura (with divCpGMod) = 13.24
Transitions / transversions = 2.00 (4/2)
Gap_init rate = 0.00 (0 / 49), avg. gap size = 0.0 (0 / 0)


1513 5.00 0.00 0.00 scaffold10|size1286326 416041 416220 (870198) C genome_10_413#DNA (148) 180 1 m_b251s001i41 6973

  scaffold10|si     416041 CCATCAAGCTACATACAAGACGTGCTTCAGAATTGCGTACACGCTCATTC 416090
                            i      v       iv       v      v                 
C genome_10_413        180 CTATCAAGGTACATACGTGACGTGCGTCAGAAGTGCGTACACGCTCATTC 131

  scaffold10|si     416091 GATCTGGAATGGAATCTCCTATCAATTCCAAGGATATCATCTCGAATGAG 416140
                                                                             
C genome_10_413        130 GATCTGGAATGGAATCTCCTATCAATTCCAAGGATATCATCTCGAATGAG 81

  scaffold10|si     416141 ATCTCGATCTCGAAGGGTCAAATCTTGAACTATTCTTGATCTCGAAAAAT 416190
                                                    i                        
C genome_10_413         80 ATCTCGATCTCGAAGGGTCAAATCTCGAACTATTCTTGATCTCGAAAAAT 31

  scaffold10|si     416191 TGTACGAGACAAGAACGAGAACCATCTCTA 416220
                             i       i                   
C genome_10_413         30 TGCACGAGACGAGAACGAGAACCATCTCTA 1

Matrix = 20p43g.matrix
Kimura (with divCpGMod) = 3.58
Transitions / transversions = 1.25 (5/4)
Gap_init rate = 0.00 (0 / 179), avg. gap size = 0.0 (0 / 0)


1212 10.71 0.00 0.00 scaffold10|size1286326 416313 416480 (869938) genome_11_9683#DNA 289 456 (0) m_b251s001i42 6983

  scaffold10|si     416313 AGGACGATGATGGATTGGATAGCCCATAATGTCCCGAACAATTCCCAATC 416362
                                v    vv i               i                iv  
  genome_11_968        289 AGGACCATGAACGGTTGGATAGCCCATAACGTCCCGAACAATTCCCGCTC 338

  scaffold10|si     416363 TTCAGATTGATGCCAGCACCATGGGAACCACACTTTATCGCTGAAAGCGA 416412
                           v         v  i v    i         i        vi    v    
  genome_11_968        339 ATCAGATTGAGGCTACCACCGTGGGAACCATACTTTATCCTTGAACGCGA 388

  scaffold10|si     416413 GAACAGTATGTTGGGCTATGGACAGGACTATGGACAAAGGTGCTCTCATA 416462
                           v                                                 
  genome_11_968        389 CAACAGTATGTTGGGCTATGGACAGGACTATGGACAAAGGTGCTCTCATA 438

  scaffold10|si     416463 GTCTCCATCACTGACCAC 416480
                                  i          
  genome_11_968        439 GTCTCCACCACTGACCAC 456

Matrix = 20p43g.matrix
Kimura (with divCpGMod) = 9.71
Transitions / transversions = 0.80 (8/10)
Gap_init rate = 0.00 (0 / 167), avg. gap size = 0.0 (0 / 0)


247 3.23 0.00 0.00 scaffold10|size1286326 416478 416508 (869910) genome_11_18930#DNA 449 479 (0) m_b251s001i43 6984

  scaffold10|si     416478 CACTAGATGCACCATAACAAAAGGATGGGGA 416508
                                            v             
  genome_11_189        449 CACTAGATGCACCATAAGAAAAGGATGGGGA 479

Matrix = 20p43g.matrix
Kimura (with divCpGMod) = 3.31
Transitions / transversions = 0.00 (0/1)
Gap_init rate = 0.00 (0 / 30), avg. gap size = 0.0 (0 / 0)


3857 10.46 5.09 0.98 scaffold10|size1286326 416511 417099 (869319) genome_2_13490#DNA 1 613 (0) m_b251s001i44 6985

  scaffold10|si     416511 TGTGAGGCCAAAATCCAGGGAAAGTGCATTTCCCAGGGAATTGCAAAAAC 416560
                              v                       iv                    i
  genome_2_1349          1 TGTTAGGCCAAAATCCAGGGAAAGTGCGATTCCCAGGGAATTGCAAAAAT 50

  scaffold10|si     416561 GTCAGTTCATCAGACTGCAATGTCCAGGGAATTGTTTTT-CATTGGATCT 416609
                           v v      v i  i      i                 -  i       
  genome_2_1349         51 CTGAGTTCAACGGATTGCAATATCCAGGGAATTGTTTTTTCACTGGATCT 100

  scaffold10|si     416610 TGCATTCATC--CCATGGAAGGCACCATTGCAATTCCTATGGAATGGCCA 416657
                                  v v--    -- v   i                     i   i
  genome_2_1349        101 TGCATTCCTGAGCCAT--ATGGCGCCATTGCAATTCCTATGGAATAGCCG 148

  scaffold10|si     416658 AATTTTTGGGGGTTCTGTAGAAATCTGATGTATCTACCTCATTTTCCTCG 416707
                                                                            v
  genome_2_1349        149 AATTTTTGGGGGTTCTGTAGAAATCTGATGTATCTACCTCATTTTCCTCT 198

  scaffold10|si     416708 GTTGATGAAAGGATACCTGCACACATCGGTCCGAGATTG----------- 416746
                               iv           v     iv i     v      -----------
  genome_2_1349        199 GTTGGAGAAAGGATACCGGCACATTTTGGTCCCAGATTGGAATTAATTCT 248

  scaffold10|si     416747 ----------------CCAAATGGATCCTACCCATTAATTGCAATTTGCA 416780
                           ----------------    v       i           i     iv  
  genome_2_1349        249 GTTCTGTCTAAATGTGCCAACTGGATCCCACCCATTAATTACAATTCCCA 298

  scaffold10|si     416781 GGGAATTGTAATCTAACACATTCAATGAACACCATACCAATTCCCTGGGA 416830
                                        v                 v              i   
  genome_2_1349        299 GGGAATTGTAATCGAACACATTCAATGAACAGCATACCAATTCCCTAGGA 348

  scaffold10|si     416831 ATCGTAAAGATCGTAAATCCAAAATTTATTCTGCTATAGGAATCAGTACT 416880
                               ii    ii    -           i  - i -       ii     
  genome_2_1349        349 ATCGCGAAGACTGTAA-TCCAAAATTTACTC-GTT-TAGGAATTGGTACT 395

  scaffold10|si     416881 ATCATAATTAACGGATGACTCAACCAAAAATGCAGCCAATCTAGGGCTAT 416930
                           v v               v    vii        i               
  genome_2_1349        396 CTAATAATTAACGGATGAATCAAATGAAAATGCAACCAATCTAGGGCTAT 445

  scaffold10|si     416931 TCACATGATTTTAAATCAATTACAAGTGTTCCCTAAGAATTGATTCTCGC 416980
                                 i        i                                  
  genome_2_1349        446 TCACATAATTTTAAACCAATTACAAGTGTTCCCTAAGAATTGATTCTCGC 495

  scaffold10|si     416981 CTTTGTTGGCCAGAATGCAAGATCCAGTGAAAAAACGATTCCCTGGATAT 417030
                               v         v              -      i             
  genome_2_1349        496 CTTTTTTGGCCAGATTGCAAGATCCAGTG-AAAAACAATTCCCTGGATAT 544

  scaffold10|si     417031 TGCAATCCTGTGAACTGACGTTTTTGTGATTCCCTGGGAAACGCACTTTC 417080
                                   v       v vi      ii            v         
  genome_2_1349        545 TGCAATCCGGTGAACTCAGATTTTTGCAATTCCCTGGGAATCGCACTTTC 594

  scaffold10|si     417081 CCTGGATGTTGGCCTAACA 417099
                                  v           
  genome_2_1349        595 CCTGGATTTTGGCCTAACA 613

Matrix = 20p43g.matrix
Kimura (with divCpGMod) = 10.38
Transitions / transversions = 1.18 (33/28)
Gap_init rate = 0.02 (10 / 588), avg. gap size = 3.60 (36 / 10)


23185 4.89 0.49 1.19 scaffold10|size1286326 417103 419982 (866436) C scaffold60|size524837_(dbseq-nr_150)_[42263,48465]#LTR (0) 6203 3344 m_b251s001i45 6986

  scaffold10|si     417103 TGACATAGGTCAATTATCTACCTTAACTGGTAAACCCAAAGAGGTTCCAG 417152
                                    i                                        
C scaffold60|si       6203 TGACATAGGCCAATTATCTACCTTAACTGGTAAACCCAAAGAGGTTCCAG 6154

  scaffold10|si     417153 GTGGAACCTCCAATGGTCCTCTTCCCTTTGTGTAACACAAAGGAAGTACA 417202
                                                                             
C scaffold60|si       6153 GTGGAACCTCCAATGGTCCTCTTCCCTTTGTGTAACACAAAGGAAGTACA 6104

  scaffold10|si     417203 ATAGTCATAAGATATTGTTTCTGAGAAACAATATTCAAAAGACAGTTTCT 417252
                                                                       i   i 
C scaffold60|si       6103 ATAGTCATAAGATATTGTTTCTGAGAAACAATATTCAAAAGACAATTTTT 6054

  scaffold10|si     417253 ACTTGAGAAACACCCATATACATTCTAGGTGTTTCTTAGACAAAATATCC 417302
                           -                                                 
C scaffold60|si       6053 -CTTGAGAAACACCCATATACATTCTAGGTGTTTCTTAGACAAAATATCC 6005

  scaffold10|si     417303 AAGAGAGGACTTCTTTCTCAGAAACCTTCTCATGGGACAGTATGGGACAG 417352
                                    i                               ---------
C scaffold60|si       6004 AAGAGAGGATTTCTTTCTCAGAAACCTTCTCATGGGACAGT--------- 5964

  scaffold10|si     417353 TTCCTGTTGGCAGTTGAGAGAAAAGGAGCAGTCATGGAACTGCCCTAAA- 417401
                           -                                        v       -
C scaffold60|si       5963 -TCCTGTTGGCAGTTGAGAGAAAAGGAGCAGTCATGGAACTCCCCTAAAA 5915

  scaffold10|si     417402 TCACCTCCAATCTCTAACAGGATCACCTGTGCTTGGTGATGCATGGATTA 417451
                                                                           i 
C scaffold60|si       5914 TCACCTCCAATCTCTAACAGGATCACCTGTGCTTGGTGATGCATGGATCA 5865

  scaffold10|si     417452 CCTAGTGTACCATACAATACCTATTTCAGCAGTGTAACTCTCATAATTAA 417501
                                        i               i                    
C scaffold60|si       5864 CCTAGTGTACCATGCAATACCTATTTCAGTAGTGTAACTCTCATAATTAA 5815

  scaffold10|si     417502 AATCTTTCAACAACATGTATCTACCGGTTTACTACATAAAAGAAACTACA 417551
                                                    v            i v         
C scaffold60|si       5814 AATCTTTCAACAACATGTATCTACCCGTTTACTACATAGATGAAACTACA 5765

  scaffold10|si     417552 GCAAAACGGCTTAGGTCACTATCAATTGATAGCCTTCGCGCAACCAGATC 417601
                                                                             
C scaffold60|si       5764 GCAAAACGGCTTAGGTCACTATCAATTGATAGCCTTCGCGCAACCAGATC 5715

  scaffold10|si     417602 GGATTGTCTGTCCGTTGTTCTACCATCCATCATCCATCAGCTGTTGTCGG 417651
                               i          i    i                           i 
C scaffold60|si       5714 GGATCGTCTGTCCGTCGTTCCACCATCCATCATCCATCAGCTGTTGTCAG 5665

  scaffold10|si     417652 TGGTTGACAATGGTAGGTTCGTCTGTCC-TTGTCCATTGTTGCTCGAAGC 417700
                                   v                   - i    -          i-  
C scaffold60|si       5664 TGGTTGACCATGGTAGGTTCGTCTGTCCGTCGTCC-TTGTTGCTCGG-GC 5617

  scaffold10|si     417701 CGTACAAAACACTTGGTGTGTTACACGTGGCGCAACTTGTGCTGCCTGAC 417750
                             i    v                                          
C scaffold60|si       5616 CGCACAATACACTTGGTGTGTTACACGTGGCGCAACTTGTGCTGCCTGAC 5567

  scaffold10|si     417751 CCCAAGAGTAGCAATAGCCACAGCTGAGCCTCGAGTCACGTACTCAGCCA 417800
                                                         i                   
C scaffold60|si       5566 CCCAAGAGTAGCAATAGCCACAGCTGAGCCCCGAGTCACGTACTCAGCCA 5517

  scaffold10|si     417801 GTTGAAGTGAGTTCACTCACAGGCCGGCACGTGATTTTTTTAAAACACGT 417850
                                                            -          -     
C scaffold60|si       5516 GTTGAAGTGAGTTCACTCACAGGCCGGCACGTG-TTTTTTTAAA-CACGT 5469

  scaffold10|si     417851 AGCCAAGAACAATTGCCCTGTATGTCAGTGAGGACTAGATCCCACTTGAC 417900
                                 i       i     v                             
C scaffold60|si       5468 AGCCAAAAACAATTACCCTGAATGTCAGTGAGGACTAGATCCCACTTGAC 5419

  scaffold10|si     417901 ACGGGTATACTCTGCTTTTGTTAGCAGAGTGCGCATGTTGCACTAAGTGC 417950
                           i           i         vi              v           
C scaffold60|si       5418 GCGGGTATACTCCGCTTTTGTTCACAGAGTGCGCATGTAGCACTAAGTGC 5369

  scaffold10|si     417951 ACTTGCCTTAAAAAAAGACCACTTGTGGCGTATCATACGCACTTGTGGCA 418000
                                  v       v           i                      
C scaffold60|si       5368 ACTTGCCATAAAAAATGACCACTTGTGACGTATCATACGCACTTGTGGCA 5319

  scaffold10|si     418001 CGAATGCTTACGTGCCTATTAGGTAGTAGCAGCCTCTCATTAAAAATGAG 418050
                                                             i      v        
C scaffold60|si       5318 CGAATGCTTACGTGCCTATTAGGTAGTAGCAGCCCCTCATTTAAAATGAG 5269

  scaffold10|si     418051 GAGGCAATAAACACAAATGCCTCGGTTTATATTTTT-CCAAAAGAGCAAT 418099
                                        i                v     -  i          
C scaffold60|si       5268 GAGGCAATAAACATAAATGCCTCGGTTTATTTTTTTTCCGAAAGAGCAAT 5219

  scaffold10|si     418100 ATGTGTGTAGTCTATTTTTAGACCTAAAAACACGATTAGACTTAAAATTA 418149
                                                                             
C scaffold60|si       5218 ATGTGTGTAGTCTATTTTTAGACCTAAAAACACGATTAGACTTAAAATTA 5169

  scaffold10|si     418150 GTCCGTAC-CCATGATCACATGCAGATGCAGTGACACCACAGAGTGCTAT 418198
                                i  -  i                            i    i   v
C scaffold60|si       5168 GTCCGCACTCCGTGATCACATGCAGATGCAGTGACACCACGGAGTACTAA 5119

  scaffold10|si     418199 GTACTTATAGCCTTATGGCAGTACAATATCAGATCTTCTAGGGCAGAAAA 418248
                                          v          v -v i             v    
C scaffold60|si       5118 GTACTTATAGCCTTAGGGCAGTACAAAA-AAAATCTTCTAGGGCATAAAA 5070

  scaffold10|si     418249 TGACCCTATGAAGAATCGTATGGCCTCTAAGGCCTAAAAAGCTTGCTCGT 418298
                                            -                 i  -----       
C scaffold60|si       5069 TGACCCTATGAAGAATC-TATGGCCTCTAAGGCCTGAA-----TGCTCGT 5026

  scaffold10|si     418299 GACCCCCGAGAGGTTTCGGTCATTTGAAAGACTCGCAATCCCCCAGGAAG 418348
                                                               i             
C scaffold60|si       5025 GACCCCCGAGAGGTTTCGGTCATTTGAAAGACTCGCGATCCCCCAGGAAG 4976

  scaffold10|si     418349 TTCTTGTCTTTGAAGTGTTGGGTACTCCAAGGATCCAGTTCCCTTGTTTG 418398
                               i     -                -                    i 
C scaffold60|si       4975 TTCTCGTCTT-GAAGTGTTGGGTACTC-AAGGATCCAGTTCCCTTGTTCG 4928

  scaffold10|si     418399 TTCGCATGGTGGCGATGGGAGTATCGATAGGACACTGCACGGGCATAGGT 418448
                                         i             ivi                   
C scaffold60|si       4927 TTCGCATGGTGGCGGTGGGAGTATCGATGCAACACTGCACGGGCATAGGT 4878

  scaffold10|si     418449 TGGGCGCGGGACTCAAGGTTTCAAGATTGGCTGAGCAAAAACCTCAAAGG 418498
                                                    i i  v     i             
C scaffold60|si       4877 TGGGCGCGGGACTCAAGGTTTCAAGGTCGGATGAGCGAAAACCTCAAAGG 4828

  scaffold10|si     418499 AAGATGCAATCGCACAGGACTTTGTCCCACGATCGCGGATAAGCCCTATC 418548
                                    i - i                                v  i
C scaffold60|si       4827 AAGATGCAACC-CGCAGGACTTTGTCCCACGATCGCGGATAAGCCCAATT 4779

  scaffold10|si     418549 AACATGGGAGCGCGTCACGGCACAGCCCATTTGATGAATCGTTTCGCTGC 418598
                           v           --                            v v i   
C scaffold60|si       4778 CACATGGGAGCG--TCACGGCACAGCCCATTTGATGAATCGTGTAGTTGC 4731

  scaffold10|si     418599 ACAGCCCGCGCACTCACGATCTCAAAGA--AAACGACCACAAATAGTGAG 418646
                                  i   i     i        i --              v     
C scaffold60|si       4730 ACAGCCCACGCGCTCACAATCTCAAAAAGTAAACGACCACAAATCGTGAG 4681

  scaffold10|si     418647 TCCTAGAATCATCGGGCTAAGCTCGTGATCGCAAAGGACCAGCCTAGGAG 418696
                                             v   i i                         
C scaffold60|si       4680 TCCTAGAATCATCGGGCTCAGCCCATGATCGCAAAGGACCAGCCTAGGAG 4631

  scaffold10|si     418697 CGAACATTGTTCTACTCCATATATGGACATAGGAGCGCAATATATTGCCG 418746
                           v                 ii v    i              i        
C scaffold60|si       4630 AGAACATTGTTCTACTCCGCAAATGGGCATAGGAGCGCAATGTATTGCCG 4581

  scaffold10|si     418747 CATCCCGGTCAGA-TGTCAGAGTGACGCGGAGTAACATCTCCAAGTCCCA 418795
                                i     i -i                   vii             
C scaffold60|si       4580 CATCCTGGTCAAAACGTCAGAGTGACGCGGAGTATTGTCTCCAAGTCCCA 4531

  scaffold10|si     418796 GCACGCATGGGTGCGCAAGATGGACCCATAAAACGACTACGTGTCGTGTC 418845
                                  v   v        v                           i 
C scaffold60|si       4530 GCACGCAAGGGGGCGCAAGAAGGACCCATAAAACGACTACGTGTCGTGCC 4481

  scaffold10|si     418846 CCAGAAACACTCTCAGCTCAATTCTCGCAAAATCCTGATTTGAGTGAGAA 418895
                                        v   vv         i  v i i      v ii    
C scaffold60|si       4480 CCAGAAACACTCTGAGCAAAATTCTCGCGAATTTCCGATTTGCGCAAGAA 4431

  scaffold10|si     418896 TGCTGCATACTTTTTGCGGTTTTTGTCAGGAAAACACGCAACTTGTTGAT 418945
                                            v     -                          
C scaffold60|si       4430 TGCTGCATACTTTTTGCCGTTTT-GTCAGGAAAACACGCAACTTGTTGAT 4382

  scaffold10|si     418946 TTCTTTTTGAAATCCAAGCAAAAAAGTGAGAAA-GTCCACAAAAATGAGA 418994
                                 i     -           -        -          i     
C scaffold60|si       4381 TTCTTTCTGAAA-CCAAGCAAAAA-GTGAGAAATGTCCACAAAAGTGAGA 4334

  scaffold10|si     418995 ATTCTTCTCATGTGGTATCCCTTTCATGCATATAAGCTACCAAGCTTGGC 419044
                                             i                      i        
C scaffold60|si       4333 ATTCTTCTCATGTGGTATTCCTTTCATGCATATAAGCTACCGAGCTTGGC 4284

  scaffold10|si     419045 AAAAAAGGAAAGAAAAGCTAGTTGGCTTATGAATAGCCAA-TGCATACGC 419093
                                          -                        -    i vv 
C scaffold60|si       4283 AAAAAAGGAAAGAAA-GCTAGTTGGCTTATGAATAGCCAAATGCACAACC 4235

  scaffold10|si     419094 TCTGGTCCGAGGAAAATAGAATTTAGCGCCCGAAAATATAAATTCGGAAT 419143
                                                     v                   -   
C scaffold60|si       4234 TCTGGTCCGAGGAAAATAGAATTTAGAGCCCGAAAATATAAATTCG-AAT 4186

  scaffold10|si     419144 TACTTAATTTTAAATGAAAGAACTCGTTAGAGAAAAATCTCAATCAAAAT 419193
                             i            v     i                  ii        
C scaffold60|si       4185 TATTTAATTTTAAATTAAAGAGCTCGTTAGAGAAAAATCTTGATCAAAAT 4136

  scaffold10|si     419194 TCTACCGTCACGTTAAAATAACCTGATATTCAAATACCTTGCTACATGTA 419243
                                i                                            
C scaffold60|si       4135 TCTACTGTCACGTTAAAATAACCTGATATTCAAATACCTTGCTACATGTA 4086

  scaffold10|si     419244 AAAATAAAA-----ATGCCAAGAAGTCTTCCGGCATCACGAATTGTTTTC 419288
                                    -----          i     i       i           
C scaffold60|si       4085 AAAATAAAACAAAAATGCCAAGAAATCTTCTGGCATCATGAATTGTTTTC 4036

  scaffold10|si     419289 TCAAGAAGATGAACTCTTCTCCCACGTAGAGAAACATACACATGTGCCAT 419338
                                                             ii              
C scaffold60|si       4035 TCAAGAAGATGAACTCTTCTCCCACGTAGAGAAATGTACACATGTGCCAT 3986

  scaffold10|si     419339 GTTGCACTATTCACAAGCAAAGGTAACAAAAAAGCAACTGGAAATCAAAC 419388
                            i         v        v    v      -                 
C scaffold60|si       3985 GCTGCACTATTAACAAGCAATGGTATCAAAAA-GCAACTGGAAATCAAAC 3937

  scaffold10|si     419389 CATGTTGGGTTTCGAACCCCTGACACGGTGTTGCTACAATAACAGTGAAA 419438
                                        -           v            i           
C scaffold60|si       3936 CATGTTGGGTTTC-AACCCCTGACAAGGTGTTGCTACAGTAACAGTGAAA 3888

  scaffold10|si     419439 GCAAGAAGGACGTAGTTCCAAGCTTCCCCCATGTTCCAAAATCAGGAACA 419488
                                      i                              i       
C scaffold60|si       3887 GCAAGAAGGACATAGTTCCAAGCTTCCCCCATGTTCCAAAATTAGGAACA 3838

  scaffold10|si     419489 TCCATATGTTTTCCTTACCCAGCTAGGCAGTTGTCAAACTCTTGGCGCAC 419538
                                                         v                   
C scaffold60|si       3837 TCCATATGTTTTCCTTACCCAGCTAGGCAGGTGTCAAACTCTTGGCGCAC 3788

  scaffold10|si     419539 GCAGGATGGGTTCTTCCTACTCAAAAGGAAGGGCAAAGTCACACGATGAT 419588
                                                                           v 
C scaffold60|si       3787 GCAGGATGGGTTCTTCCTACTCAAAAGGAAGGGCAAAGTCACACGATGTT 3738

  scaffold10|si     419589 TTTTATTGCACAAGCAGTAAATTCCTGTCAAAACACACTTTTCTGAGTAC 419638
                                                                             
C scaffold60|si       3737 TTTTATTGCACAAGCAGTAAATTCCTGTCAAAACACACTTTTCTGAGTAC 3688

  scaffold10|si     419639 ATGTTACCCAGAGTGCCTAAGCCAGCATATGACCTCAGTCTTTGACAAAT 419688
                                          v                                  
C scaffold60|si       3687 ATGTTACCCAGAGTGACTAAGCCAGCATATGACCTCAGTCTTTGACAAAT 3638

  scaffold10|si     419689 GCAAGAACTGAGTTTGAATTGTTCTAGATTTTCGAACAAATAACAACATA 419738
                                                            i                
C scaffold60|si       3637 GCAAGAACTGAGTTTGAATTGTTCTAGATTTTCAAACAAATAACAACATA 3588

  scaffold10|si     419739 AAATATGTTAAGATCAATTTTACCTTGCCAGTGATAATTGATGCAAAGTC 419788
                                                                             
C scaffold60|si       3587 AAATATGTTAAGATCAATTTTACCTTGCCAGTGATAATTGATGCAAAGTC 3538

  scaffold10|si     419789 TGCAAAAATCTGTGAACCAGAGTTGAAACAAAACCTGGACACAACATATC 419838
                                                                           i 
C scaffold60|si       3537 TGCAAAAATCTGTGAACCAGAGTTGAAACAAAACCTGGACACAACATACC 3488

  scaffold10|si     419839 AAGTACATCGCTAACCACTTAAGTGCAGGACTCTTCTTGAGCAAAAATAC 419888
                              i    v                                         
C scaffold60|si       3487 AAGCACATAGCTAACCACTTAAGTGCAGGACTCTTCTTGAGCAAAAATAC 3438

  scaffold10|si     419889 TCATGGTCACAGAGCTAACCACTCCTGTGAAAAACTCCTCTGGGGGTTGA 419938
                                i                                            
C scaffold60|si       3437 TCATGATCACAGAGCTAACCACTCCTGTGAAAAACTCCTCTGGGGGTTGA 3388

  scaffold10|si     419939 GTAAAATAGCAGACCTTCCAAGTTGTGTCAAAACAAAAGAAAAA 419982
                                                 i          i          
C scaffold60|si       3387 GTAAAATAGCAGACCTTCCAAGCTGTGTCAAAATAAAAGAAAAA 3344

Matrix = 20p43g.matrix
Kimura (with divCpGMod) = 4.39
Transitions / transversions = 1.84 (90/49)
Gap_init rate = 0.01 (42 / 2879), avg. gap size = 1.14 (48 / 42)


28806 2.66 1.74 0.17 scaffold10|size1286326 419982 423365 (863053) scaffold89|size764991_(dbseq-nr_709)_[617926,624013]#LTR/Gypsy 2652 6088 (0) m_b251s001i46 6987

  scaffold10|si     419982 ATCACAGAGCTAACCACTCCTGTTAAAAACTCCTCTGGGGGTTGAGTAAA 420031
                                                  v                          
  scaffold89|si       2652 ATCACAGAGCTAACCACTCCTGTGAAAAACTCCTCTGGGGGTTGAGTAAA 2701

  scaffold10|si     420032 ATAGCAGACCTTCCAAGCTGTGTCAAAATGAAA-----AGACACACACTT 420076
                                                        i   -----            
  scaffold89|si       2702 ATAGCAGACCTTCCAAGCTGTGTCAAAATAAAAGAAAAAGACACACACTT 2751

  scaffold10|si     420077 ACACTACAAACTCAATTTCATATATGTTACTGAGGTTTCTCATGACAAGA 420126
                                                 i i                         
  scaffold89|si       2752 ACACTACAAACTCAATTTCATACACGTTACTGAGGTTTCTCATGACAAGA 2801

  scaffold10|si     420127 GAAACTGT---------------GTGTTGGAAGAACGTGCCTGTTTACCT 420161
                                   ---------------                           
  scaffold89|si       2802 GAAACTGTTTGATGAAGTTCAGTGTGTTGGAAGAACGTGCCTGTTTACCT 2851

  scaffold10|si     420162 CTATTTTTCGAACGAGGTAGGTTTACAACCTATAAAGACAGAGCACAACC 420211
                                    i                 i                      
  scaffold89|si       2852 CTATTTTTCAAACGAGGTAGGTTTACAGCCTATAAAGACAGAGCACAACC 2901

  scaffold10|si     420212 AGTCCAAAAGTCAAGTAAAAACAACGAGGACAATTTACCTTGGCGACTGG 420261
                                                                             
  scaffold89|si       2902 AGTCCAAAAGTCAAGTAAAAACAACGAGGACAATTTACCTTGGCGACTGG 2951

  scaffold10|si     420262 AGGGTTTCATTGACAGCCGTCGTCAGAACTGGCTGTACAACAACAGAACA 420311
                                                                             
  scaffold89|si       2952 AGGGTTTCATTGACAGCCGTCGTCAGAACTGGCTGTACAACAACAGAACA 3001

  scaffold10|si     420312 CCCAAATAAACATAAATTACTGTAAATCAAAAAGCGATTCTTAAAATAAG 420361
                                 i                           i               
  scaffold89|si       3002 CCCAAACAAACATAAATTACTGTAAATCAAAAAGTGATTCTTAAAATAAG 3051

  scaffold10|si     420362 ATATGGGACAAAAAGTTAGGAAAACTGTCTAAACTCAAAAGAATCCTTAC 420411
                                 -      -     v                              
  scaffold89|si       3052 ATATGG-ACAAAA-GTTAGCAAAACTGTCTAAACTCAAAAGAATCCTTAC 3099

  scaffold10|si     420412 AGTACTGTAGATGTTGCTATGTTCAACTCTGCAAACACCATAAGACTTCA 420461
                                                                             
  scaffold89|si       3100 AGTACTGTAGATGTTGCTATGTTCAACTCTGCAAACACCATAAGACTTCA 3149

  scaffold10|si     420462 TGAAAAGTCAACAAATCATAGACTAGATACTGACGCATGTGGAACCCGTT 420511
                                                                 v           
  scaffold89|si       3150 TGAAAAGTCAACAAATCATAGACTAGATACTGACGCATCTGGAACCCGTT 3199

  scaffold10|si     420512 CATGCCTAGAAAAACTGAAGAAGGTTATACCTACTCAGAGCTAGCAATAA 420561
                                       v                                     
  scaffold89|si       3200 CATGCCTAGAAACACTGAAGAAGGTTATACCTACTCAGAGCTAGCAATAA 3249

  scaffold10|si     420562 CAATCATGGGTTTTCCATGTGCCTCACAAGCACATTCAATGGAGTCAATG 420611
                                                                             
  scaffold89|si       3250 CAATCATGGGTTTTCCATGTGCCTCACAAGCACATTCAATGGAGTCAATG 3299

  scaffold10|si     420612 ATGGCCATACTGTTCTCAATAGAACTCATTTGGAGTAATATGATATTCTC 420661
                                                                             
  scaffold89|si       3300 ATGGCCATACTGTTCTCAATAGAACTCATTTGGAGTAATATGATATTCTC 3349

  scaffold10|si     420662 CAAAGGCTAGCTTGAGAGACCACCTTAAAGAAGGTTAGGATGGACTTACC 420711
                                                        v                    
  scaffold89|si       3350 CAAAGGCTAGCTTGAGAGACCACCTTAAACAAGGTTAGGATGGACTTACC 3399

  scaffold10|si     420712 AAGCAGCGAGTAAAGGTTTG----ACAAACCAATACACAACATCTCTGCA 420757
                                               ----                          
  scaffold89|si       3400 AAGCAGCGAGTAAAGGTTTGCATGACAAACCAATACACAACATCTCTGCA 3449

  scaffold10|si     420758 CAAAGACAACAAGGGCTTAACAACAGACCCAAAGTCTTCTCATGGCAAAA 420807
                                               i                             
  scaffold89|si       3450 CAAAGACAACAAGGGCTTAATAACAGACCCAAAGTCTTCTCATGGCAAAA 3499

  scaffold10|si     420808 GCACCATGTTTACAAGCAGATGAAAACTCGCTAAA-CATTCGCCCATACA 420856
                           v       i                   i      -  v i         
  scaffold89|si       3500 TCACCATGCTTACAAGCAGATGAAAACTTGCTAAAACAATTGCCCATACA 3549

  scaffold10|si     420857 GGGAACTCACACGATACTGGGTGGCCCAGTACAAGGGAGAACCTTGGGTA 420906
                           i          i v          i                         
  scaffold89|si       3550 AGGAACTCACATGCTACTGGGTGGTCCAGTACAAGGGAGAACCTTGGGTA 3599

  scaffold10|si     420907 AGACAATATGAATTTCTCGCCTCACTCACAACTGGAATTGTAGAGGAGGA 420956
                                      v v                                    
  scaffold89|si       3600 AGACAATATGATTGTCTCGCCTCACTCACAACTGGAATTGTAGAGGAGGA 3649

  scaffold10|si     420957 GGTACACTGTACACAAAAAAGAGACACATTAATGTTTGACATTTGTTACC 421006
                                  i                            v             
  scaffold89|si       3650 GGTACACCGTACACAAAAAAGAGACACATTAATGTTAGACATTTGTTACC 3699

  scaffold10|si     421007 ACAACAAGTCTAGAGCAACACCAACTCAGGTTGGGTATGCTCGCATTCTA 421056
                                                                             
  scaffold89|si       3700 ACAACAAGTCTAGAGCAACACCAACTCAGGTTGGGTATGCTCGCATTCTA 3749

  scaffold10|si     421057 GTACAGCTTGCTGAACTTAGAGGGCATATAATACACAGAATAAGAGAAAA 421106
                                                 v                           
  scaffold89|si       3750 GTACAGCTTGCTGAACTTAGAGTGCATATAATACACAGAATAAGAGAAAA 3799

  scaffold10|si     421107 TGAATCCTTGACCATGATTAACATTATTGGATTTAACAGAACTGTGTCTT 421156
                                                            i                
  scaffold89|si       3800 TGAATCCTTGACCATGATTAACATTATTGGATTCAACAGAACTGTGTCTT 3849

  scaffold10|si     421157 ACTAGATAATGGTCTCACTGAGACTCAATGACTAGTACTTGATTCTCTTG 421206
                                                                             
  scaffold89|si       3850 ACTAGATAATGGTCTCACTGAGACTCAATGACTAGTACTTGATTCTCTTG 3899

  scaffold10|si     421207 TGAGAACTTCGGACGGTTTACCTTCAGAATTATCCATGGAGAACACATAT 421256
                                     v                                       
  scaffold89|si       3900 TGAGAACTTCTGACGGTTTACCTTCAGAATTATCCATGGAGAACACATAT 3949

  scaffold10|si     421257 GGTGTCCATAAGGAAGGACTCTTAGAGTCACCGAAACATGTGGGTCTTTT 421306
                                                                 i           
  scaffold89|si       3950 GGTGTCCATAAGGAAGGACTCTTAGAGTCACCGAAACACGTGGGTCTTTT 3999

  scaffold10|si     421307 TGCTAAAGACAACGGGATGACCATAGGTAGTGCACATACGTGTTGCACAA 421356
                           -                                     i           
  scaffold89|si       4000 -GCTAAAGACAACGGGATGACCATAGGTAGTGCACATATGTGTTGCACAA 4048

  scaffold10|si     421357 CAAACCATAAAATAAGCATCATAATCATATGAGCACAACAACACAAAGGA 421406
                                            v         i         -     v   v  
  scaffold89|si       4049 CAAACCATAAAATAAGCCTCATAATCACATGAGCACA-CAACAAAAACGA 4097

  scaffold10|si     421407 TCCACAACCGTTGTTCTTGTAAAACCACAGCACATATAATTGTGAGTATC 421456
                                    v                      i   v             
  scaffold89|si       4098 TCCACAACCTTTGTTCTTGTAAAACCACAGCATATAGAATTGTGAGTATC 4147

  scaffold10|si     421457 CCTAGTTACACAGGAATACCATCTCACACAATGGATAAGTCAAACATGAA 421506
                                   v          -           v                  
  scaffold89|si       4148 CCTAGTTAAACAGGAATAC-ATCTCACACAAAGGATAAGTCAAACATGAA 4196

  scaffold10|si     421507 TATCTCTAATGAGAGACATGTAGCACCTTGTTGGCATTCAATGCAAAACA 421556
                           i       v                            v            
  scaffold89|si       4197 CATCTCTATTGAGAGACATGTAGCACCTTGTTGGCATGCAATGCAAAACA 4246

  scaffold10|si     421557 AATGCAACACAAGCAGCTATACACAGAAATGTAGTAGCGCTTCACTAGCT 421606
                                      i                        vi            
  scaffold89|si       4247 AATGCAACACAGGCAGCTATACACAGAAATGTAGTATTGCTTCACTAGCT 4296

  scaffold10|si     421607 TAGACAAATCCAAAGAGAAACACAACTATTACGTTGTCAACATATCATGG 421656
                                                                             
  scaffold89|si       4297 TAGACAAATCCAAAGAGAAACACAACTATTACGTTGTCAACATATCATGG 4346

  scaffold10|si     421657 ACAGTTCACTTCTCCATGATGCTTGCTGTGAAGTCACAATATGGTTCCAT 421706
                            v                     i                          
  scaffold89|si       4347 AAAGTTCACTTCTCCATGATGCTCGCTGTGAAGTCACAATATGGTTCCAT 4396

  scaffold10|si     421707 AAACCATAAGATTAGAGTCAACAACTGTCTTTCAAAATATAAAAATAGGT 421756
                                         v                               v   
  scaffold89|si       4397 AAACCATAAGATTATAGTCAACAACTGTCTTTCAAAATATAAAAATTGGT 4446

  scaffold10|si     421757 ACGCACATGCACATTTAGTTATGTTGCAATGTCATTACCACCAACAAAAG 421806
                                            i                                
  scaffold89|si       4447 ACGCACATGCACATTTAATTATGTTGCAATGTCATTACCACCAACAAAAG 4496

  scaffold10|si     421807 AGTTATATATGTACAGACCTCCCTCGAGGATCCTTGCTACAAAATACAAA 421856
                                  i                                          
  scaffold89|si       4497 AGTTATACATGTACAGACCTCCCTCGAGGATCCTTGCTACAAAATACAAA 4546

  scaffold10|si     421857 AGGATGTCATAAACAATGAATCCGTACTCTTCATGGTACATAAAGACATA 421906
                                i         v                        v         
  scaffold89|si       4547 AGGATATCATAAACACTGAATCCGTACTCTTCATGGTACAAAAAGACATA 4596

  scaffold10|si     421907 GCCGTTGACGCTTGGACCTTCCAATGATTATAGTCAATACATTAAGTATG 421956
                            v      i                                         
  scaffold89|si       4597 GACGTTGATGCTTGGACCTTCCAATGATTATAGTCAATACATTAAGTATG 4646

  scaffold10|si     421957 ACTTGACATTGTTCACTTGCCGATAGCTGACCCTTTGGGCAACTATTCCC 422006
                                                                             
  scaffold89|si       4647 ACTTGACATTGTTCACTTGCCGATAGCTGACCCTTTGGGCAACTATTCCC 4696

  scaffold10|si     422007 ATGGATACATAGGGGTGACAGAGCAAATTGAAGGACAATATACCAACACA 422056
                                                                             
  scaffold89|si       4697 ATGGATACATAGGGGTGACAGAGCAAATTGAAGGACAATATACCAACACA 4746

  scaffold10|si     422057 AAGGATTGCAGAAGATAACAAACAGAATATCTGTACTATCAGCACCTTCG 422106
                                                                             
  scaffold89|si       4747 AAGGATTGCAGAAGATAACAAACAGAATATCTGTACTATCAGCACCTTCG 4796

  scaffold10|si     422107 TACCTAGACCTGGTTCAATATCCACATTGTACACAAATTGTGACAATTAA 422156
                                                                             
  scaffold89|si       4797 TACCTAGACCTGGTTCAATATCCACATTGTACACAAATTGTGACAATTAA 4846

  scaffold10|si     422157 GGTGCAGTTTCAACACTCCACTTTCGGACCATATGCATTTCATTTGGCTT 422206
                                                                             
  scaffold89|si       4847 GGTGCAGTTTCAACACTCCACTTTCGGACCATATGCATTTCATTTGGCTT 4896

  scaffold10|si     422207 CCCAGTGTAAGTCAACCAGAGTCTTCAAATATCAAAACCCAAAAAGTGAA 422256
                                                                             
  scaffold89|si       4897 CCCAGTGTAAGTCAACCAGAGTCTTCAAATATCAAAACCCAAAAAGTGAA 4946

  scaffold10|si     422257 TAACTATCTAGAGTTCAACATCAACCAAATCATGGAGATGCTTGGCCTGC 422306
                            v                                                
  scaffold89|si       4947 TTACTATCTAGAGTTCAACATCAACCAAATCATGGAGATGCTTGGCCTGC 4996

  scaffold10|si     422307 TGTACCAATCATGGTCTTGTCAGCAGCTTCTAGTGGCACAATGTTTACCT 422356
                                                                             
  scaffold89|si       4997 TGTACCAATCATGGTCTTGTCAGCAGCTTCTAGTGGCACAATGTTTACCT 5046

  scaffold10|si     422357 AAACAAACACTGAGATGCCATTCACTCATACCTACTATGCAGTGCCTACC 422406
                                      v                                    i 
  scaffold89|si       5047 AAACAAACACTCAGATGCCATTCACTCATACCTACTATGCAGTGCCTATC 5096

  scaffold10|si     422407 GCCTAAATGTAGTGTAGCAATCATAAGATGGAATTGTTGTTCAGCATTCC 422456
                                                                     i       
  scaffold89|si       5097 GCCTAAATGTAGTGTAGCAATCATAAGATGGAATTGTTGTTCGGCATTCC 5146

  scaffold10|si     422457 ACTTTTGCACACACAGACAAAATCAATAGGAGACACCAGGCAACACCAAA 422506
                                                                             
  scaffold89|si       5147 ACTTTTGCACACACAGACAAAATCAATAGGAGACACCAGGCAACACCAAA 5196

  scaffold10|si     422507 CCGACCCAAAATTATCCTCATCAATTTATGGTCACATGGTCCGTGGAAAG 422556
                                                v                            
  scaffold89|si       5197 CCGACCCAAAATTATCCTCATAAATTTATGGTCACATGGTCCGTGGAAAG 5246

  scaffold10|si     422557 CAATGCTTTAGTAAACAAAGGTCTTTTACCCCGCACAAATATTCAGTCGG 422606
                                                 v                        i  
  scaffold89|si       5247 CAATGCTTTAGTAAACAAAGGTATTTTACCCCGCACAAATATTCAGTTGG 5296

  scaffold10|si     422607 TATACCAGTGATAATTGGACTATCACAGACAGTATACGATAAGACAATCA 422656
                                                                             
  scaffold89|si       5297 TATACCAGTGATAATTGGACTATCACAGACAGTATACGATAAGACAATCA 5346

  scaffold10|si     422657 GGGTTACACGCGGAAGTAAGTCAAAA------------------------ 422682
                                                  i  ------------------------
  scaffold89|si       5347 GGGTTACACGCGGAAGTAAGTCAGAATATAAGTTTGACTTAGGAGAGTAC 5396

  scaffold10|si     422683 ---CAAACCAGCTTTACCATAAGCCATGACAAATCTACA-CCCCACAAGA 422728
                           ---             i                   v v- i     v  
  scaffold89|si       5397 AATCAAACCAGCTTTATCATAAGCCATGACAAATCTCCCTCTCCACATGA 5446

  scaffold10|si     422729 ACTTACACTTCATATACTACATAAAATAATATGTCGGTAGAAATTGTCAC 422778
                                                      v      vi   v    i     
  scaffold89|si       5447 ACTTACACTTCATATACTACATAAAATTATATGTAAGTACAAATCGTCAC 5496

  scaffold10|si     422779 AGGCAGCTTGCACATTTTCAACCTCAGCAAA-AAAGCTTTTTCTGCAAGT 422827
                                                          -    v             
  scaffold89|si       5497 AGGCAGCTTGCACATTTTCAACCTCAGCAAAGAAAGGTTTTTCTGCAAGT 5546

  scaffold10|si     422828 CTGGCTCATATTCGGATTTTTTCCTCACCAAGGTTTTACTTTTCCGCAAG 422877
                                                                        i    
  scaffold89|si       5547 CTGGCTCATATTCGGATTTTTTCCTCACCAAGGTTTTACTTTTCCACAAG 5596

  scaffold10|si     422878 CCACACTAATTCTCCAATCGTGGGGGCGAGTGACAGAGGCCAATTATCTA 422927
                               i v              -             v              
  scaffold89|si       5597 CCACGCAAATTCTCCAATCGT-GGGGCGAGTGACATAGGCCAATTATCTA 5645

  scaffold10|si     422928 CCTTAACTGGTAAACCCAAAGAGGTTCCAGGTGGAACCTCCAATGGTCCT 422977
                                                                             
  scaffold89|si       5646 CCTTAACTGGTAAACCCAAAGAGGTTCCAGGTGGAACCTCCAATGGTCCT 5695

  scaffold10|si     422978 CTTCCCTTTGTGTAACACAAAGGAAGTACAATAGTCATAAGATATTGTTT 423027
                                                                             
  scaffold89|si       5696 CTTCCCTTTGTGTAACACAAAGGAAGTACAATAGTCATAAGATATTGTTT 5745

  scaffold10|si     423028 CTGAGAAACAATATTCAAAAGACAATTTCTTACTTGAGAAACACCCATAT 423077
                                                          v                  
  scaffold89|si       5746 CTGAGAAACAATATTCAAAAGACAATTTCTTTCTTGAGAAACACCCATAT 5795

  scaffold10|si     423078 ACATTCTAGGTGTTTCTTAGACAAAATATCCAAGAGAGGACTTCTTTCTC 423127
                                                                   i         
  scaffold89|si       5796 ACATTCTAGGTGTTTCTTAGACAAAATATCCAAGAGAGGATTTCTTTCTC 5845

  scaffold10|si     423128 AGAAACCTTCTCATGGGACAGTTCCTGTTGGCAGTTGAGAGAAAAGGAGC 423177
                                                                             
  scaffold89|si       5846 AGAAACCTTCTCATGGGACAGTTCCTGTTGGCAGTTGAGAGAAAAGGAGC 5895

  scaffold10|si     423178 AGTCATGGAACTGCCCT-AAATCACCTCCAATCTCTAACAGGATCACCTG 423226
                                            -                                
  scaffold89|si       5896 AGTCATGGAACTGCCCTAAAATCACCTCCAATCTCTAACAGGATCACCTG 5945

  scaffold10|si     423227 TGCTTGGTGATGCATGGATTACCTAGTGTACCATACAATACCTATTTCAG 423276
                                              i              i         i     
  scaffold89|si       5946 TGCTTGGTGATGCATGGATCACCTAGTGTACCATGCAATACCTACTTCAG 5995

  scaffold10|si     423277 TAGTGTAACTCTCATAATT----AAAATCTTTCAACAACAGGTATCTACC 423322
                                              ----                 vv        
  scaffold89|si       5996 TAGTGTAACTCTCATAATTAATAAAAATCTTTCAACAACATCTATCTACC 6045

  scaffold10|si     423323 CGTTTACTACATAGAAGAAACTACAGCAAAACGGCTTAGGTCA 423365
                                         v iv                         
  scaffold89|si       6046 CGTTTACTACATAGTAACAACTACAGCAAAACGGCTTAGGTCA 6088

Matrix = 20p43g.matrix
Kimura (with divCpGMod) = 2.52
Transitions / transversions = 0.91 (43/47)
Gap_init rate = 0.00 (16 / 3383), avg. gap size = 4.06 (65 / 16)


1561 18.46 2.53 0.62 scaffold10|size1286326 423382 423697 (862721) C genome_10_22330#DNA (0) 640 319 m_b251s001i47 6988

  scaffold10|si     423382 TGTTAGGCCAAAAGCTTGTCAAAGTTGGGTTGCTGAGCATTTGCAAAATC 423431
                                             v       vvi     i      i     i  
C genome_10_223        640 TGTTAGGCCAAAAGCTTGACAAAGTTCCATTGCTAAGCATTCGCAAAGTC 591

  scaffold10|si     423432 AACTT-GCAATTCCTCATCAATCCAAACTTTCCGTAGGATTTGCAAACCC 423480
                           i    -  i v     i  i  vv       v  i        i      
C genome_10_223        590 GACTTTGCGAATCCTCGTCGATAAAAACTTTGCGCAGGATTTGTAAACCC 541

  scaffold10|si     423481 CCTAGGAATGCCTAGAA-CAATTCTTTGTCCACAACCTAATAAAATTTGA 423529
                                    i v     - v              i      v  v   i 
C genome_10_223        540 CCTAGGAATACGTAGAAACCATTCTTTGTCCACAGCCTAATTAATTTTAA 491

  scaffold10|si     423530 ATAGTGTGAATGAGACAAGTTTGATTGCATATT--TATCCAAATTTGGCG 423577
                                      v vv i      i v    -  --   i-  v       
C genome_10_223        490 ATAGTGTGAATTACTCGAGTTTGGTAGCAT-TTGGTATT-AATTTTGGCG 443

  scaffold10|si     423578 CCAAAACGCATCCAACTGTCAGTTTTAATATATGTAACAATTCCCCGTGT 423627
                                                 v   iv v      v   v   i  i  
C genome_10_223        442 CCAAAACGCATCCAACTGTCAGATTTGTTCTATGTATCAAGTCCTCGCGT 393

  scaffold10|si     423628 GGCATGAGATATTTTGGTGTTTTGGATCC--TGCGGTGATGAGTGACA-- 423673
                           i   i     v   ii     i v   ii--  i v   i  i v   --
C genome_10_223        392 AGCACGAGATCTTTCAGTGTTCTCGATTTTATGTGCTGACGAATTACAAT 343

  scaffold10|si     423674 TACAATTTCTTGGGAATTGTATTC 423697
                            i     i   i         v  
C genome_10_223        342 TGCAATTCCTTAGGAATTGTAATC 319

Matrix = 20p43g.matrix
Kimura (with divCpGMod) = 17.92
Transitions / transversions = 1.23 (32/26)
Gap_init rate = 0.02 (7 / 315), avg. gap size = 1.43 (10 / 7)


1799 10.86 1.86 0.74 scaffold10|size1286326 423394 423662 (862756) genome_2_144580-9]6#Unspecified 1 272 (367) m_b251s001i48 6989

  scaffold10|si     423394 AGCTTGTCAAAGTTGGGTTGCTGAGCATTTGCAAAATCAACTT-GCAATT 423442
                                      i   v      v               i    -      
  genome_2_1445          1 AGCTTGTCAAAATTGTGTTGCTTAGCATTTGCAAAATCGACTTTGCAATT 50

  scaffold10|si     423443 CCTCATCAATCCAAACTTTCCGTAGGATTTGCAAACCCCCTAGGAATGCC 423492
                              ii  i  vv       v  i                          v
  genome_2_1445         51 CCTTGTCGATAAAAACTTTGCGCAGGATTTGCAAACCCCCTAGGAATGCG 100

  scaffold10|si     423493 TAGAACAATTCTTTGTCCACAACCTAATAAAATTTGAATAGTGTGAATGA 423542
                                                i                          i 
  genome_2_1445        101 TAGAACAATTCTTTGTCCACAGCCTAATAAAATTTGAATAGTGTGAATAA 150

  scaffold10|si     423543 GACAAGTTTGATTGCA--TATTTATCCAAATTTGGCGCCAAAACGCATCC 423590
                           vv i      i v   --  v v --v                       
  genome_2_1445        151 CTCGAGTTTGGTAGCAACTAGTAA--AAAATTTGGCGCCAAAACGCATCC 198

  scaffold10|si     423591 AACTGTCAGTTTTAATATATGTAACAATTCCCCGTGTGGCA--TGAGATA 423638
                                         i        i             i   --      i
  genome_2_1445        199 AACTGTCAGTTTTAGTATATGTAGCAATTCCCCGTGTAGCACGTGAGATG 248

  scaffold10|si     423639 TTTTGGTGTTTTGGATCCTGCGGT 423662
                            v        i         i   
  genome_2_1445        249 TGTTGGTGTTCTGGATCCTGTGGT 272

Matrix = 20p43g.matrix
Kimura (with divCpGMod) = 10.59
Transitions / transversions = 1.23 (16/13)
Gap_init rate = 0.02 (5 / 268), avg. gap size = 1.40 (7 / 5)


1561 18.46 2.53 0.62 scaffold10|size1286326 423382 423697 (862721) C genome_10_22330#DNA (0) 640 319 m_b251s001i47 6988

  scaffold10|si     423382 TGTTAGGCCAAAAGCTTGTCAAAGTTGGGTTGCTGAGCATTTGCAAAATC 423431
                                             v       vvi     i      i     i  
C genome_10_223        640 TGTTAGGCCAAAAGCTTGACAAAGTTCCATTGCTAAGCATTCGCAAAGTC 591

  scaffold10|si     423432 AACTT-GCAATTCCTCATCAATCCAAACTTTCCGTAGGATTTGCAAACCC 423480
                           i    -  i v     i  i  vv       v  i        i      
C genome_10_223        590 GACTTTGCGAATCCTCGTCGATAAAAACTTTGCGCAGGATTTGTAAACCC 541

  scaffold10|si     423481 CCTAGGAATGCCTAGAA-CAATTCTTTGTCCACAACCTAATAAAATTTGA 423529
                                    i v     - v              i      v  v   i 
C genome_10_223        540 CCTAGGAATACGTAGAAACCATTCTTTGTCCACAGCCTAATTAATTTTAA 491

  scaffold10|si     423530 ATAGTGTGAATGAGACAAGTTTGATTGCATATT--TATCCAAATTTGGCG 423577
                                      v vv i      i v    -  --   i-  v       
C genome_10_223        490 ATAGTGTGAATTACTCGAGTTTGGTAGCAT-TTGGTATT-AATTTTGGCG 443

  scaffold10|si     423578 CCAAAACGCATCCAACTGTCAGTTTTAATATATGTAACAATTCCCCGTGT 423627
                                                 v   iv v      v   v   i  i  
C genome_10_223        442 CCAAAACGCATCCAACTGTCAGATTTGTTCTATGTATCAAGTCCTCGCGT 393

  scaffold10|si     423628 GGCATGAGATATTTTGGTGTTTTGGATCC--TGCGGTGATGAGTGACA-- 423673
                           i   i     v   ii     i v   ii--  i v   i  i v   --
C genome_10_223        392 AGCACGAGATCTTTCAGTGTTCTCGATTTTATGTGCTGACGAATTACAAT 343

  scaffold10|si     423674 TACAATTTCTTGGGAATTGTATTC 423697
                            i     i   i         v  
C genome_10_223        342 TGCAATTCCTTAGGAATTGTAATC 319

Matrix = 20p43g.matrix
Kimura (with divCpGMod) = 17.92
Transitions / transversions = 1.23 (32/26)
Gap_init rate = 0.02 (7 / 315), avg. gap size = 1.43 (10 / 7)


758 18.98 0.00 0.00 scaffold10|size1286326 423753 423889 (862529) rnd-1_family-1016#Unknown 4 140 (0) m_b251s001i49 6990

  scaffold10|si     423753 ATAAAGTTTGACTGCACAGCAAATGAACTGTGTGGGATTAAGGGGTTGCC 423802
                             i     i      i ?     v  i        v  v     v?    
  rnd-1_family-          4 ATGAAGTTCGACTGCGCNGCAAAGGAGCTGTGTGGCATGAAGGGTNTGCC 53

  scaffold10|si     423803 CGCCCAGCCTAGACACCACAACTGCATGAATTATGAGTCACAGATGCATG 423852
                             i    ? vi   iv   i    i     i i  v   i v        
  rnd-1_family-         54 CGTCCAGNCGGGACGGCACGACTGTATGAACTGTGCGTCGCCGATGCATG 103

  scaffold10|si     423853 GTGGTCTGTGTGGGAACAAGTACCCAGATGGGCTTCC 423889
                            ?           ?v  i       v  i  v  i  
  rnd-1_family-        104 GNGGTCTGTGTGGNTACGAGTACCCCGACGGCCTCCC 140

Matrix = 20p43g.matrix
Kimura (with divCpGMod) = 16.67
Transitions / transversions = 1.36 (15/11)
Gap_init rate = 0.00 (0 / 136), avg. gap size = 0.0 (0 / 0)


2770 8.00 0.26 2.13 scaffold10|size1286326 424091 424473 (861945) C scaffold119|size395038_(dbseq-nr_535)_[111353,117304]#LTR/Copia (0) 5952 5577 m_b251s001i50 6991

  scaffold10|si     424091 TGCTAGACAGCGCGAAACTCATAGATGGTCGTTAATTAGGTGATAACTAA 424140
                                               i                             
C scaffold119|s       5952 TGCTAGACAGCGCGAAACTCGTAGATGGTCGTTAATTAGGTGATAACTAA 5903

  scaffold10|si     424141 TTTATGGCAAACTATTCTGATTGCATGCGTTTTCCCATATTGTTGCACTC 424190
                                     v     i      i i i     i    i       i   
C scaffold119|s       5902 TTTATGGCAATCTATTTTGATTGTACGTGTTTTTCCATGTTGTTGCGCTC 5853

  scaffold10|si     424191 CTTGGGTGGTTCTTAGATCGGGCCTTTTGGGCTAATGACCTATGGTACCG 424240
                           i    v                                          i 
C scaffold119|s       5852 TTTGGTTGGTTCTTAGATCGGGCCTTTTGGGCTAATGACCTATGGTACTG 5803

  scaffold10|si     424241 AGCTAAGTAACCAGGTATCATAATGGGTATTCACTGGGTTCATACATGTA 424290
                            v                            i                ---
C scaffold119|s       5802 ATCTAAGTAACCAGGTATCATAATGGGTATCCACTGGGTTCATACAT--- 5756

  scaffold10|si     424291 CATGTACCTTGTTTGGGTACTGCAGATTTGGCATGTATAGCACACCCTTG 424340
                           ---       i        i                              
C scaffold119|s       5755 ---GTACCTTATTTGGGTATTGCAGATTTGGCATGTATAGCACACCCTTG 5709

  scaffold10|si     424341 CAGTGATACCCATGTGGTGCCGTTTGTCGGTGAAGTTGTGTTGTTTATGC 424390
                                    i             v            vv  iv        
C scaffold119|s       5708 CAGTGATACTCATGTGGTGCCGTGTGTCGGTGAAGTGTTGCGGTTTATGC 5659

  scaffold10|si     424391 AGCGCTTGCTGATGGGATTATAGTTGGTAGAGGAGACTTGATATGGTCAA 424440
                                             v                               
C scaffold119|s       5658 AGCGCTTGCTGATGGGATAATAGTTGGTAGAGGAGACTTGATATGGTCAA 5609

  scaffold10|si     424441 TGGGGTATCGGTATTCCA-TGAGTTCGCCTGTGT 424473
                                   - i iii   -i     i -i     
C scaffold119|s       5608 TGGGGTAT-GATGCCCCACCGAGTTTG-TTGTGT 5577

Matrix = 20p43g.matrix
Kimura (with divCpGMod) = 7.18
Transitions / transversions = 2.75 (22/8)
Gap_init rate = 0.02 (9 / 382), avg. gap size = 1.00 (9 / 9)

3073 13.50 0.19 0.00 scaffold10|size1286326 424416 424941 (861477) C scaffold42|size1068717_(dbseq-nr_92)_[761960,767913]#LTR/Copia (1991) 3963 3437 m_b251s001i51 6991

  scaffold10|si     424416 GGTAGAGGAG-ACTTGATATGGTCAATGGGGTATCGGTATTCCATGAGTT 424464
                              i v    - v   ivi vv ii   i   i                 
C scaffold42|si       3963 GGTGGTGGAGTAATTGGGGTCCTTGATGAGGTGTCGGTATTCCATGAGTT 3914

  scaffold10|si     424465 CGCCTGTGTTTTTGTTTAGAAGGGCATTGAGGAAATTGGTGGGGAACATA 424514
                                   vi           v            v i      i    v 
C scaffold42|si       3913 CGCCTGTGGCTTTGTTTAGAACGGCATTGAGGAATTCGGTGGGAAACAGA 3864

  scaffold10|si     424515 CGTGCTGCTGCACGCTGGGCTGTGACGGTTGTAGCTGAGAGTTGGGAGAA 424564
                               v            i        i    v     i            
C scaffold42|si       3863 CGTGATGCTGCACGCTGAGCTGTGACAGTTGGAGCTGGGAGTTGGGAGAA 3814

  scaffold10|si     424565 GTGGAGCATTGTCTCTTGCTTGATGGTTTGCATGCGGCTGCGGGTGTTGT 424614
                                       i     iv          iv                  
C scaffold42|si       3813 GTGGAGCATTGTTTCTTGTGTGATGGTTTGTTTGCGGCTGCGGGTGTTGT 3764

  scaffold10|si     424615 ATGCTGGTGCTGTGGGGGGTGACACCCTTGGAGATGCGTTGATGTGCATT 424664
                                                v                v           
C scaffold42|si       3763 ATGCTGGTGCTGTGGGGGGTGTCACCCTTGGAGATGCGGTGATGTGCATT 3714

  scaffold10|si     424665 TGTGGTGGCGTGGTGCTCACCCTTGGAGTGTAGGTGGCGGTTTGTTTGTG 424714
                                    i     i                  iiivv v        v
C scaffold42|si       3713 TGTGGTGGCATGGTGTTCACCCTTGGAGTGTAGGCAAATGGTTGTTTGTT 3664

  scaffold10|si     424715 TGTAGCGAGTGGGTGCATTGGAGTGGACTTGCTAGACTGGGGACTTTTGT 424764
                                v       iiv v                  v        v    
C scaffold42|si       3663 TGTAGAGAGTGGGCAGAGTGGAGTGGACTTGCTAGAGTGGGGACTGTTGT 3614

  scaffold10|si     424765 CGCTGACTGAGTCTGAAACAATAGGGTGTGTCCGCTTGAGTGCTGTACGT 424814
                                v v     v  i  v i   i    i i     i        v  
C scaffold42|si       3613 CGCTGTCGGAGTCGGAGACCACAGGATGTGCCTGCTTGGGTGCTGTAGGT 3564

  scaffold10|si     424815 AGTCTTGTGGTGACTGTAGGTGAAACTGCTGATTTGTCTGTGGGTGTGGG 424864
                              i        v  v         v   v  i  v           v  
C scaffold42|si       3563 AGTTTTGTGGTGCCTCTAGGTGAAAATGCGGACTTCTCTGTGGGTGTTGG 3514

  scaffold10|si     424865 TTGGATGATTTTGTGGAGTCGAGTGAGATCGGCCAGTTGTGTTGTATTGA 424914
                                 i  v                                  i     
C scaffold42|si       3513 TTGGATAATGTTGTGGAGTCGAGTGAGATCGGCCAGTTGTGTTGCATTGA 3464

  scaffold10|si     424915 GGTGTGCTGCTGTGGTGTTGGACATTA 424941
                                          i        v  
C scaffold42|si       3463 GGTGTGCTGCTGTGGCGTTGGACAGTA 3437

Matrix = 20p43g.matrix
Kimura (with divCpGMod) = 14.50
Transitions / transversions = 0.92 (34/37)
Gap_init rate = 0.00 (1 / 525), avg. gap size = 1.00 (1 / 1)


11364 7.30 0.00 0.88 scaffold10|size1286326 424941 426432 (859986) C scaffold119|size395038_(dbseq-nr_535)_[111353,117304]#LTR/Copia (4473) 1479 1 m_b251s001i52 6992

  scaffold10|si     424941 AGTTGCAGTGCCGAGGGAATCGAGGGTTTTTACTGGGGCGTGCATTGCGG 424990
                                     i                               viv     
C scaffold119|s       1479 AGTTGCAGTGTCGAGGGAATCGAGGGTTTTTACTGGGGCGTGGGGTGCGG 1430

  scaffold10|si     424991 GATGAGTGTGGATGGCCTGTGTTGGTGTTGGTTGGTGTAGGTGTAGGTGG 425040
                            v  vii    v  v  v   v          v    i           v
C scaffold119|s       1429 GTTGCACGTGGTTGTCCAGTGGTGGTGTTGGTAGGTGCAGGTGTAGGTGC 1380

  scaffold10|si     425041 AGGAGTCCTGGTGTTGAGGAGAGTCATGAATTTAGTTGTTTGGGTGAGGA 425090
                                  i                      i  v        i       
C scaffold119|s       1379 AGGAGTCTTGGTGTTGAGGAGAGTCATGAACTTTGTTGTTTGAGTGAGGA 1330

  scaffold10|si     425091 GTTCATCTTGCTGGCGTTCCAGTTTTTGGAGGAGCTGGTTTTGTGCTGTG 425140
                               v     i                 i                     
C scaffold119|s       1329 GTTCTTCTTGTTGGCGTTCCAGTTTTTGAAGGAGCTGGTTTTGTGCTGTG 1280

  scaffold10|si     425141 GTGAGAAAAGCAGCATGGTCGGTGTATTCCATCACGCTGTGTTGGTCTGA 425190
                                               i     v       i      v        
C scaffold119|s       1279 GTGAGAAAAGCAGCATGGTCAGTGTAATCCATCATGCTGTGGTGGTCTGA 1230

  scaffold10|si     425191 TGGAGACATGGTGCCTGTTGTGGATACGACGGTGGTTGGTACACCGGAGA 425240
                                                              iv        i    
C scaffold119|s       1229 TGGAGACATGGTGCCTGTTGTGGATACGACGGTGGCAGGTACACCAGAGA 1180

  scaffold10|si     425241 AAAAGGGTTCACTGACAATGCTGTGGGCGCTTGCATAGCCGTCGGTGCGT 425290
                               i                       i  v                  
C scaffold119|s       1179 AAAAAGGTTCACTGACAATGCTGTGGGCACTGGCATAGCCGTCGGTGCGT 1130

  scaffold10|si     425291 GTAAGACGCTCCGCATTGAATTTTTCTTTGCTCTTATAGAGCGTGACGAA 425340
                             i  i     v  i     i                  -          
C scaffold119|s       1129 GTGAGGCGCTCGGCGTTGAACTTTTCTTTGCTCTTATAG-GCGTGACGAA 1081

  scaffold10|si     425341 ATGGGTCTTGGCGGCCTCCCAGGTTTTTTCTGCGGTGGGTGTGATCTCCC 425390
                           i   v                   i  v   v   i  viv    i    
C scaffold119|s       1080 GTGGTTCTTGGCGGCCTCCCAGGTCTTGTCTTCGGCGGTCTTGATTTCCC 1031

  scaffold10|si     425391 ATGCCTGCATCTCCTTGTCATCGAAGATGTCGGAAGTGTACATACTTTTG 425440
                                                                           i 
C scaffold119|s       1030 ATGCCTGCATCTCCTTGTCATCGAAGATGTCGGAAGTGTACATACTTTCG 981

  scaffold10|si     425441 ACGTAGTACTGGATCTTTGTGGCGTCAGCGGCAGGAACTCCGATGTCCCT 425490
                           i          i     i        i     i     v           
C scaffold119|s        980 GCGTAGTACTGAATCTTCGTGGCGTCGGCGGCGGGAACACCGATGTCCCT 931

  scaffold10|si     425491 GCACAACTTTTGTTGTTTGTCGAGGTCTCGTGCGAACTTCATGATGTGGG 425540
                                          i                     -- i         
C scaffold119|s        930 GCACAACTTTTGTTGCTTGTCGAGGTCTCGTGCGAAC--CGTGATGTGGG 883

  scaffold10|si     425541 ACGTGAGGTCCCATTGGATGTGGAAGGCTGCGGCGGCTTGCTTGCGTTCC 425590
                                                                   i         
C scaffold119|s        882 ACGTGAGGTCCCATTGGATGTGGAAGGCTGCGGCGGCTTGTTTGCGTTCC 833

  scaffold10|si     425591 AAGGTTGTGACGATGCACCATTCACGACGGAGATGTTCGATGATAGTTTT 425640
                             v                 i  v                   vi     
C scaffold119|s        832 AATGTTGTGACGATGCACCACTCTCGACGGAGATGTTCGATGAGGGTTTT 783

  scaffold10|si     425641 CACCGTTTGCGTGCTGTAGCCGATGAAATTGTCGTCGAGTTCCTCGATGT 425690
                              i     i        v          i   i                
C scaffold119|s        782 CACTGTTTGTGTGCTGTACCCGATGAAATCGTCATCGAGTTCCTCGATGT 733

  scaffold10|si     425691 ACGGTGCGTCGACACCTTCTCGAACGATCTTTTCGACGATGACCGCGTCG 425740
                                                                      i      
C scaffold119|s        732 ACGGTGCGTCGACACCTTCTCGAACGATCTTTTCGACGATGACTGCGTCG 683

  scaffold10|si     425741 ACGGCCTCTTGTTTCCAAAACTCTTGGCACTCGAGGTTATGGTCTGCGGT 425790
                                                                 i           
C scaffold119|s        682 ACGGCCTCTTGTTTCCAAAACTCTTGGCACTCGAGGTTGTGGTCTGCGGT 633

  scaffold10|si     425791 GATGCGTGCGCGAAGAGTGATTGTTGTGTTGTTCGCGAGCGCGATTGGTA 425840
                                                v           v                
C scaffold119|s        632 GATGCGTGCGCGAAGAGTGATGGTTGTGTTGTTGGCGAGCGCGATTGGTA 583

  scaffold10|si     425841 CGATGGGTGGTGCAACGAGGCGCGTAGTCGCCTGTGTTGCATCGCCGGTG 425890
                                                 i       i   i     i         
C scaffold119|s        582 CGATGGGTGGTGCAACGAGGCGTGTAGTCGTCTGCGTTGCGTCGCCGGTG 533

  scaffold10|si     425891 ACAAGGCGATACTCGTCGTCGTTGAGGACAAGTGCTAGATGGCCATGGCG 425940
                                                                             
C scaffold119|s        532 ACAAGGCGATACTCGTCGTCGTTGAGGACAAGTGCTAGATGGCCATGGCG 483

  scaffold10|si     425941 GCCGCCCCAACTCGTAGTCTTCACTGCAGCCGCTATTTTTGCGACTTGTT 425990
                           i              i                       i          
C scaffold119|s        482 ACCGCCCCAACTCGTGGTCTTCACTGCAGCCGCTATTTTCGCGACTTGTT 433

  scaffold10|si     425991 GTTTGAGAAGGTTTACGGTGGAGTTCGAAGGTTGACCGATGATTTTGTCA 426040
                            i        i                 v                    i
C scaffold119|s        432 GCTTGAGAAGATTTACGGTGGAGTTCGATGGTTGACCGATGATTTTGTCG 383

  scaffold10|si     426041 ATTGACATGGGTGCGGCGATGGCGCGGACAGCTTCGCGAACGGCGGCTTC 426090
                                          ii         i                iv     
C scaffold119|s        382 ATTGACATGGGTGCGATGATGGCGCGAACAGCTTCGCGAACGGTTGCTTC 333

  scaffold10|si     426091 GTTGGTGGTTGGAGAGGCCATGGTTTCGTTGATGAACAGGGTGGTGTTCG 426140
                                                     i v                     
C scaffold119|s        332 GTTGGTGGTTGGAGAGGCCATGGTTTTGGTGATGAACAGGGTGGTGTTCG 283

  scaffold10|si     426141 ATTGATTGCAATGCTGCAATGCTGGAGATAAAAAAAGAATTAGTTATCAC 426190
                                                      ----     i             
C scaffold119|s        282 ATTGATTGCAATGCTGCAATGCTGGAG----AAAAAAAATTAGTTATCAC 237

  scaffold10|si     426191 TGCTAGACAGCGCGAAACTCATAGATGGTTGTTAATTAGGTGATAACTAA 426240
                                               i        i                    
C scaffold119|s        236 TGCTAGACAGCGCGAAACTCGTAGATGGTCGTTAATTAGGTGATAACTAA 187

  scaffold10|si     426241 TTTATGGCAAACTATTCTGATTGCATGCGTTTTCCCATATTGTTGCACTC 426290
                                     v     i      i i i    vi    i       i   
C scaffold119|s        186 TTTATGGCAATCTATTTTGATTGTACGTGTTTGTCCATGTTGTTGCGCTC 137

  scaffold10|si     426291 CTTGGGTGGTTCTTAGATCGGGCCTTTTGGGCTAATGACCTATGGTACCG 426340
                           i    v                                          i 
C scaffold119|s        136 TTTGGTTGGTTCTTAGATCGGGCCTTTTGGGCTAATGACCTATGGTACTG 87

  scaffold10|si     426341 AGCTAAGTAACCAGGTATCATAATGGGTATTCACTGGGTTCATACATGTA 426390
                            v                            i           ------  
C scaffold119|s         86 ATCTAAGTAACCAGGTATCATAATGGGTATCCACTGGGTTCA------TA 43

  scaffold10|si     426391 CATGTACCTTGTTTGGGTACTGCAGATTTGGCATGTATAGCA 426432
                                     i        i                      
C scaffold119|s         42 CATGTACCTTATTTGGGTATTGCAGATTTGGCATGTATAGCA 1

Matrix = 20p43g.matrix
Kimura (with divCpGMod) = 6.57
Transitions / transversions = 2.00 (72/36)
Gap_init rate = 0.01 (13 / 1491), avg. gap size = 1.00 (13 / 13)


1544 22.01 5.20 4.57 scaffold10|size1286326 427414 427913 (858505) rnd-1_family-1035#DNA/Ginger 20 522 (25) m_b251s001i53 6993

  scaffold10|si     427414 AGTTATTTTCCGTGGTGCCATGTCATCAAGGGTCGGGTGAGGCATCCGCA 427463
                             ?  i              i           ?  ? ii     i  i  
  rnd-1_family-         20 AGNTACTTTCCGTGGTGCCACGTCATCAAGGGNCGNGCAAGGCACCCACA 69

  scaffold10|si     427464 GTCACAAGGAGGTGTGGAGCGGAGTAACCGCCTGTTCAAAGAGGCTCTTT 427513
                           i  i        ?  ?  i  ?  i     ? ii     i     ?  ?i
  rnd-1_family-         70 ATCGCAAGGAGGNGTNGAACGNAGCAACCGNCCATTCAAGGAGGCNCTNC 119

  scaffold10|si     427514 TGGTGTGGAT--TG-----TAAGGAAAGTAATTGGGCTCGGTATGGAATG 427556
                              i?     --  -----i  ?  v  v        -vi   i  v   
  rnd-1_family-        120 TGGCNTGGATGATGGACAACAANGACAGGAATTGGGC-AAGTACGGCATG 168

  scaffold10|si     427557 CATGTAGTCAATGCTCAAATGAACATACGTCCCTTGAGAGCCAAGGCAAA 427606
                             i  v  v  i  v   ?      ii? v  ? i?     v     i  
  rnd-1_family-        169 CACGTTGTGAACGCGCAANTGAACACGNGACCNTCNAGAGCGAAGGCGAA 218

  scaffold10|si     427607 TTTCAGCCCAAACCAAATCATTTACAGTAATAAGCACTATAGACATTCTG 427656
                           i v   i  ?  i      v     i    v iiv iv   ii       
  rnd-1_family-        219 CTACAGTCCNAATCAAATCTTTTACGGTAAGAGAAATGATAAGCATTCTG 268

  scaffold10|si     427657 TTTACAATGTTTTGGGAACTCGTATTGTCAAGCTTGCAGAGACGGAGGCA 427706
                                           ?  vviiv    ?  i?    i           i
  rnd-1_family-        269 TTTACAATGTTTTGGGNACGGACCTTGTNAAANTTGCGGAGACGGAGGCG 318

  scaffold10|si     427707 GGGCTGGAAGCTGCATACATGGTGGTT--------TAAAAT--TCTAAA- 427745
                             ?     i  v  ?    v??  i i--------i    i--i?v   -
  rnd-1_family-        319 GGNCTGGAGGCGGCNTACAANNTGATCANCGCGAACAAAACAACNGAAAC 368

  scaffold10|si     427746 GATCCCATAAGCAATGAAGAAATCA--AACAAATCATCAATGACCCTGAT 427793
                              ?  --- i  --  v  i  ii-- i --i v   i v  vv v   
  rnd-1_family-        369 GATNCC---AACA--GACGAGATTGTTAGC--GTGATCGAAGAGGCGGAT 411

  scaffold10|si     427794 GCAAAGTTCTTACACCAGTTGGCCAAGGAAGGAGCACTTCTGGAGGGAAG 427843
                            ? ?     i i  vv    ---? i   ? i  -i   -----------
  rnd-1_family-        412 GNANAGTTCCTGCAGGAGTT---NAGGGANGAAG-GCTT----------- 446

  scaffold10|si     427844 CGAAGATGAGGTGATGGGAGATGTTGATGTAGGAAAGGATGGCA-CAG-G 427891
                           v    i   vii viv       v i      viiii    i i-   - 
  rnd-1_family-        447 AGAAGGTGATACGTCCGGAGATGATAATGTAGCGGGAGATGACGCCAGTG 496

  scaffold10|si     427892 TAAG-GATGATGCACA---GATGGAT 427913
                           i i -      v    ---i      
  rnd-1_family-        497 CAGGCGATGATTCACATGGAATGGAT 522

Matrix = 20p43g.matrix
Kimura (with divCpGMod) = 24.26
Transitions / transversions = 2.00 (70/35)
Gap_init rate = 0.07 (33 / 499), avg. gap size = 1.48 (49 / 33)

2001 18.73 1.94 0.48 scaffold10|size1286326 427414 427826 (858592) rnd-1_family-994#DNA/Ginger 1 419 (0) m_b251s001i54 6993

  scaffold10|si     427414 AGTTATTTTCCGTGGTGCCATGTCATCAAGGGTCGGGTGAGGCATCCGCA 427463
                             v  i              i           ?  ? ii        i  
  rnd-1_family-          1 AGGTACTTTCCGTGGTGCCACGTCATCAAGGGNCGNGCAAGGCATCCACA 50

  scaffold10|si     427464 GTCACAAGGAGGTGTGGAGCGGAGTAACCGCCTGTTCAAAGAGGCTCTTT 427513
                           i  i        ?  ?  i  ?  i     ? ii     i  i  ?  ?i
  rnd-1_family-         51 ATCGCAAGGAGGNGTNGAACGNAGCAACCGNCCATTCAAGGAAGCNCTNC 100

  scaffold10|si     427514 TGGTGTGGAT--TG-----TAAGGAAAGTAATTGGGCTCGGTATGGAATG 427556
                              i?     --  -----i  ?  v  v        ?v    i  v   
  rnd-1_family-        101 TGGCNTGGATGATGGACAACAANGACAGGAATTGGGCNAGGTACGGCATG 150

  scaffold10|si     427557 CATGTAGTCAATGCTCAAATGAACATACGTCCCTTGAGAGCCAAGGCAAA 427606
                             i  v  v  i  v   ?      v ? v  ? i?     v     i  
  rnd-1_family-        151 CACGTTGTGAACGCGCAANTGAACAGANGACCNTCNAGAGCGAAGGCGAA 200

  scaffold10|si     427607 TTTCAGCCCAAACCAAATCATTTACAGTAATAAGCACTATAGACATTCTG 427656
                           i v      ?  i      v     i    v iiv iv   ii       
  rnd-1_family-        201 CTACAGCCCNAATCAAATCTTTTACGGTAAGAGAAATGATAAGCATTCTG 250

  scaffold10|si     427657 TTTACAATGTTTTGGGAACTCGTATTGTCAAGCTTGCAGAGACGGAGGCA 427706
                                           ?  ?   v    ?  i?                i
  rnd-1_family-        251 TTTACAATGTTTTGGGNACNCGTCTTGTNAAANTTGCAGAGACGGAGGCG 300

  scaffold10|si     427707 GGGCTGGAAGCTGCATACATGGTGGTT-TAAAATTCTAAAGATCCCATAA 427755
                             ?     i  v  ?    --i   i - iv     vi i  v? v  v 
  rnd-1_family-        301 GGNCTGGAGGCGGCNTACA--ATGGCTGTGCAATTCGGAGGAGNCAATCA 348

  scaffold10|si     427756 GCAATGAAGAAATCAAACAAATCATCAATGACCCTGATGCAAAGTTCTTA 427805
                            ii i  i  ?   i    i  i    ?v   v v     ?         
  rnd-1_family-        349 GTGACGAGGANATCGAACAGATTATCANGGACGCGGATGCNAAGTTCTTA 398

  scaffold10|si     427806 CACCAGTTGGCCAAGGAAGGA 427826
                             vv     ivvi    i   
  rnd-1_family-        399 CAAGAGTTGAGAGAGGAGGGA 419

Matrix = 20p43g.matrix
Kimura (with divCpGMod) = 20.34
Transitions / transversions = 1.57 (47/30)
Gap_init rate = 0.01 (5 / 412), avg. gap size = 2.00 (10 / 5)


2732 15.17 0.20 0.20 scaffold10|size1286326 428149 428650 (857768) rnd-1_family-1015#DNA/Ginger 2 503 (0) m_b251s001i55 6994

  scaffold10|si     428149 ATGAGTTTGGGGACACTCCAGGACGGGGAGCTATTTGGTTGGCAGTTTTT 428198
                                 vi        ?  i  ?        i   v ivi? ?   ?   
  rnd-1_family-          2 ATGAGTACGGGGACACNCCGGGNCGGGGAGCCATTAGAGCNGNAGTNTTT 51

  scaffold10|si     428199 AAGAGCACAGTGTCTCAAGCAAAGCAGGTGAACAACCGTTTTACGAAATT 428248
                           v       v  ?v ?              v     i? vivi  ?     
  rnd-1_family-         52 CAGAGCACCGTNGCNCAAGCAAAGCAGGTCAACAATNGACGCACNAAATT 101

  scaffold10|si     428249 CTTCAAGTAA-TCCTCGTGTCTGGTGATATTTGCAATGTGCAGCTGGAGG 428297
                            v?    v ?- v  ? v?vi      i            v  v      
  rnd-1_family-        102 CANCAAGGANNTACTNGANGTTGGTGACATTTGCAATGTGGAGATGGAGG 151

  scaffold10|si     428298 GCAAGATTTGTGGGGCAGAGGGACCAAAGTATCTGCCAGTCGCAGTGATG 428347
                                   i    ?  v  i  ?  i        ?           ?   
  rnd-1_family-        152 GCAAGATTCGTGGNGCTGAAGGNCCGAAGTATCTNCCAGTCGCAGTNATG 201

  scaffold10|si     428348 GAGGTAAATTGCCTCTTGAAAGGGGGTCACAATGTACAGGGTGGCAACGG 428397
                                i -ivi     i v     v  ?  i iv           ?   i
  rnd-1_family-        202 GAGGTGA-CGACCTCTCGCAAGGGCGTNACGACCTACAGGGTGGCNACGA 250

  scaffold10|si     428398 AACACGGATTCCTGGTGAGAAAGCATCTGCGGCAAGAGTTACACTTCATT 428447
                            i     v vi     ??     i i v   ?        i  i ?   v
  rnd-1_family-        251 AGCACGGCTATCTGGTNNGAAAGTACCAGCGNCAAGAGTTGCATTNCATG 300

  scaffold10|si     428448 CCATTGTTGACAAAAGAGATATTGAGTATCGATGAGAAATGCGCACATTT 428497
                             ?        ?  i   v i   i       i     iv i ? v i  
  rnd-1_family-        301 CCNTTGTTGACNAAGGAGTTGTTGGGTATCGACGAGAAGAGTGNAGACTT 350

  scaffold10|si     428498 CCGCCAAGGTGCCATGTCAGAGCAAATCGCACTATCGCTGTACAGTGTTG 428547
                               v   ivv     v v           ?     ?             
  rnd-1_family-        351 CCGCGAAGAACCCATGACTGAGCAAATCGCNCTATCNCTGTACAGTGTTG 400

  scaffold10|si     428548 TTGGTGAAACAGGTAAATGTAAGTGCAAAGGGGATTGTGCAGCTCCAGGG 428597
                            ?    vv  ?  ?     i           ?       vv     ?  ?
  rnd-1_family-        401 TNGGTGTTACNGGNAAATGCAAGTGCAAAGGNGATTGTGGTGCTCCNGGN 450

  scaffold10|si     428598 AGTAAGTGCAGCTGCAGGAGTAAGGGGATCTTCTGTACATCAAAGTGTCA 428647
                                              ?      i     i     i  i        
  rnd-1_family-        451 AGTAAGTGCAGCTGCAGGANTAAGGGAATCTTTTGTACGTCGAAGTGTCA 500

  scaffold10|si     428648 TGG 428650
                              
  rnd-1_family-        501 TGG 503

Matrix = 20p43g.matrix
Kimura (with divCpGMod) = 15.75
Transitions / transversions = 1.05 (39/37)
Gap_init rate = 0.00 (2 / 501), avg. gap size = 1.00 (2 / 2)


1128 10.86 0.00 0.00 scaffold10|size1286326 428521 428695 (857723) rnd-1_family-1068#Unknown 1 175 (48) m_b251s001i56 6995

  scaffold10|si     428521 AAATCGCACTATCGCTGTACAGTGTTGTTGGTGAAACAGGTAAATGTAAG 428570
                               i  ?     ?              ?    vv  ?  ?     i   
  rnd-1_family-          1 AAATTGCNCTATCNCTGTACAGTGTTGTNGGTGTTACNGGNAAATGCAAG 50

  scaffold10|si     428571 TGCAAAGGGGATTGTGCAGCTCCAGGGAGTAAGTGCAGCTGCAGGAGTAA 428620
                                   ?       vv  ?  ?  i                i      
  rnd-1_family-         51 TGCAAAGGNGATTGTGGTGCNCCNGGAAGTAAGTGCAGCTGCAAGAGTAA 100

  scaffold10|si     428621 GGGGATCTTCTGTACATCAAAGTGTCATGGAGGTAGAGGTAGCAAAGGAT 428670
                              i     i     i  i                     ?v?      v
  rnd-1_family-        101 GGGAATCTTTTGTACGTCGAAGTGTCATGGAGGTAGAGGTNCNAAAGGAG 150

  scaffold10|si     428671 CGAAGAAATGCAAGTTATTTCCTCC 428695
                            i     i   ?v i i?       
  rnd-1_family-        151 CAAAGAAGTGCNCGCTGNTTCCTCC 175

Matrix = 20p43g.matrix
Kimura (with divCpGMod) = 11.45
Transitions / transversions = 1.71 (12/7)
Gap_init rate = 0.00 (0 / 174), avg. gap size = 0.0 (0 / 0)


227 31.48 2.76 7.97 scaffold10|size1286326 428749 429038 (857380) C rnd-5_family-755#Unknown (12) 356 81 m_b251s001i57 6996

  scaffold10|si     428749 TTTGTCATGTGGTGAAGAAAATTAGTGTTGTAAAAAGGGGTTGATCCCTA 428798
                               i v    i?     i  v  iviii  iv -----    ?  vi ?
C rnd-5_family-        356 TTTGCCCTGTGANGAAGAGAAGTAAAACCGTGTA-----GTTGNTCATTN 312

  scaffold10|si     428799 ACAATGTTTAGGTATAGT-CTATTACCGTGTTACCAAAATTACAATTAAC 428847
                                v i      v i - v    iiiv   vi ivv       v i- 
C rnd-5_family-        311 ACAATTTCTAGGTAAAATGCAATTATTAAGTTCTCGTTATTACAAATG-C 263

  scaffold10|si     428848 TTGGAATATATCATTAAGGTGTTACAACATTACTGCAGTAACTACAAAGT 428897
                           ii  ? -   v  ? ------- ?i v     vvi   ?  -------- 
C rnd-5_family-        262 CCGGNA-ATAACANT-------TNTACCATTAAAACAGNAA--------T 229

  scaffold10|si     428898 TACCATTGCTAAGGAATGTAAATTT-TATTGTTGAAATATCAACTGTTCC 428946
                            v v   vv        v    v i-vii?i        viv  vi    
C rnd-5_family-        228 TTCGATTCATAAGGAATTTAAAGTCAGGCNATTGAAATAATTACAATTCC 179

  scaffold10|si     428947 TAGGAATTGCAACTGGTCAAAACAGATACAACTTACTATTGCCTAGGATT 428996
                                   ? v ii ? ii  vv  v i  vi v  v   v  ?    v 
C rnd-5_family-        178 TAGGAATTNCTATCGNTTGAACGAGTTGCACTTAACAATTCCCNAGGAAT 129

  scaffold10|si     428997 TACAATTCTCCC----ACATTACAATTCCCAGG--TAATTGTCATTTG 429038
                           iii v iv  i ----i    i?      i i -- v v i   i   
C rnd-5_family-        128 CGTACTCATCTCGAAAGCATTGNAATTCCTAAGCTTTAGTATCACTTG 81

Matrix = 20p43g.matrix
Kimura (with divCpGMod) = 40.55
Transitions / transversions = 1.10 (44/40)
Gap_init rate = 0.09 (26 / 289), avg. gap size = 1.15 (30 / 26)


246 21.52 3.66 3.66 scaffold10|size1286326 429006 429087 (857331) C genome_10_2458#DNA (313) 348 267 m_b251s001i58 6997

  scaffold10|si     429006 CCCACATTACAATTCCCAGGTAATTGTCATTTGAAGAACGGTCAGATGCA 429055
                               -           iv vi     -  v i vi    v  -  i   i
C genome_10_245        348 CCCA-ATTACAATTCCTTGTCAATTG-CAATCGCGGAACTGT-AGGTGCG 302

  scaffold10|si     429056 -AATTACAATTCCTAAGGAATTACACTCG--TGAA 429087
                           -i            v  v     i i i --    
C genome_10_245        301 TGATTACAATTCCTTAGCAATTATATTTGCTTGAA 267

Matrix = 20p43g.matrix
Kimura (with divCpGMod) = 20.85
Transitions / transversions = 1.43 (10/7)
Gap_init rate = 0.06 (5 / 81), avg. gap size = 1.20 (6 / 5)

245 30.20 1.83 2.78 scaffold10|size1286326 429018 429126 (857292) C genome_8_10042#DNA (289) 391 284 m_b251s001i59 6997

  scaffold10|si     429018 TTCCCAGGTAATTGTCAT--TTGAAGAACGGTCAGATGCAAATTACAATT 429065
                                 i v      v  --ivi  i   --iii  i - v   iv    
C genome_8_1004        391 TTCCCAAGGAATTGTAATGGCGAAAAAAC--CTGGACG-ATATTGAAATT 345

  scaffold10|si     429066 CCTAAGGAATTACACTCGTGAAGCCTTTGGTACTAAATTGCAATTGCAAA 429115
                                      ii v  ii    viv  iivv  iv   i     v v  
C genome_8_1004        344 CCTAAGGAATTGTAATCACGAAGATATTAAATCTGTATTACAATTCCTAA 295

  scaffold10|si     429116 GGAATTGCAAT 429126
                                  i   
C genome_8_1004        294 GGAATTGTAAT 284

Matrix = 20p43g.matrix
Kimura (with divCpGMod) = 35.16
Transitions / transversions = 1.46 (19/13)
Gap_init rate = 0.04 (4 / 108), avg. gap size = 1.25 (5 / 4)

1142 24.88 3.71 3.95 scaffold10|size1286326 429057 429487 (856931) C genome_3_14621#DNA (393) 430 1 m_b251s001i60 6997

  scaffold10|si     429057 ATTACAATTCCTAAGGAATTACACTCGTGAAG----CCTTTGGTACTAAA 429102
                                    v  vii         ----i   ----   vv v    v  
C genome_3_1462        430 ATTACAATTGCTTGAGAATTACAC----AAAGATATCCTGAGCTACTCAA 385

  scaffold10|si     429103 TTGCAATTGCAAAGGAATTGCAATCACAAAGCTTTTGGTAAACAATTGCA 429152
                             i i     v  i     i  v i  i----  vi    vv  -     
C genome_3_1462        384 TTACGATTGCTAAAGAATTACATTTACG----TTACGGTACTCA-TTGCA 340

  scaffold10|si     429153 ATTCCTAGGAATTGCCATTGGGATGCCAACATTTCCTTAATACAATTCCT 429202
                                       i vvv iii v  v  v ivv vvv        v    
C genome_3_1462        339 ATTCCTAGGAATCGAACTCAAGTTGACATCGAATAGGTAATACAAATCCT 290

  scaffold10|si     429203 TGG----TA-ATTT-CATTTACTGGAAAGTGTAAAAACTGAATGGAGGTG 429246
                           v  ----  -   v- ii    ---- iv i  v   v     v v i  
C genome_3_1462        289 AGGACCTTATATTGACGCTTAC----AGCTATACAAAATGAATCGTGATG 244

  scaffold10|si     429247 TCACTTCAAGTTGGCATCATTCT---GTCGTGGCATACACGTTTGATGCC 429293
                                    i   i  i      ---   v v  v iii    v      
C genome_3_1462        243 TCACTTCAAATTGACACCATTCTTCTGTCTTTGCCTGTGCGTTGGATGCC 194

  scaffold10|si     429294 AATCTTTTGTTATGGGCTTCTTTA-TTGATACCAAACTGGCTGTCTTCGC 429342
                               v     vv  ---    iv -     i       i vvivv  i  
C genome_3_1462        193 AATCGTTTGTGTTG---TTCTCAAATTGATGCCAAACTAGAAAAATTTGC 147

  scaffold10|si     429343 CCAAATTCTGGGCT-AAACCACTGTTGACGAGGAATTGCAAAATGGCAAA 429391
                           iv    i ivii  -     v v    v -                 v v
C genome_3_1462        146 TGAAATCCCTAACTTAAACCTCAGTTGTC-AGGAATTGCAAAATGGCTAT 98

  scaffold10|si     429392 ATGA-AAATCCTCCGCAAAGTGTAGATCGATGAGGAATTGCAAAGTCGAT 429440
                           v v -                v vv     i     v i       v  i
C genome_3_1462         97 TTTACAAATCCTCCGCAAAGTTTTTATCGACGAGGATTCGCAAAGTGGAC 48

  scaffold10|si     429441 TTTGCAAATGCTTAGCAACTCAACTTTGACAAGCATATGGTCTAACA 429487
                                i            ivv       v     v v   i      
C genome_3_1462         47 TTTGCGAATGCTTAGCAATGGAACTTTGTCAAGCTTTTGGCCTAACA 1

Matrix = 20p43g.matrix
Kimura (with divCpGMod) = 27.36
Transitions / transversions = 0.69 (42/61)
Gap_init rate = 0.06 (25 / 430), avg. gap size = 1.32 (33 / 25)


2503 10.83 0.83 0.00 scaffold10|size1286326 429115 429474 (856944) genome_2_144580-9]6#Unspecified 273 635 (4) m_b251s001i61 6998

  scaffold10|si     429115 AGGAATTGCAATCACAAAGCTTTTGGTAAACAATTGCAATTCCT-AGGAA 429163
                                        v i  i       i   v             -     
  genome_2_1445        273 AGGAATTGCAATCTCGAAACTTTTGGCAAAGAATTGCAATTCCTTAGGAA 322

  scaffold10|si     429164 TTGCCATTGGGATGCCAACATTTCCTTAATACAATTCCTTGGTAATTTCA 429213
                               v  viv                    i     v   i i    v  
  genome_2_1445        323 TTGCAATGACGATGCCAACATTTCCTTAATGCAATTGCTTAGCAATTGCA 372

  scaffold10|si     429214 TTTACTGGAAA-GTGTAAAAACTGAATGGAGGTGTCACTTCAAGTTGGCA 429262
                                      -         v                            
  genome_2_1445        373 TTTACTGGAAAAGTGTAAAAAATGAATGGAGGTGTCACTTCAAGTTGGCA 422

  scaffold10|si     429263 TCATTCTGTCGTGGCA-TACACGTTTGATGCCAATCTTTTGTTATGGGCT 429311
                                     i   v - i i                  i  v       
  genome_2_1445        423 TCATTCTGTCATGGAAATGCGCGTTTGATGCCAATCTTTCGTGATGGGCT 472

  scaffold10|si     429312 TCTTTATTGATACCAAACTGGCTGTCTTCGCCCAAATTCTGGGCTAAACC 429361
                              iv      i                   vv    i i i        
  genome_2_1445        473 TCTCGATTGATGCCAAACTGGCTGTCTTCGCAGAAATCCCGAGCTAAACC 522

  scaffold10|si     429362 ACTGTTGACGAGGAATTGCAAAATGGCAAAATGAAAATCCTCCGCAAAGT 429411
                                                            v       vi       
  genome_2_1445        523 ACTGTTGACGAGGAATTGCAAAATGGCAAAATGCAAATCCTATGCAAAGT 572

  scaffold10|si     429412 GTAGATCGATGAGGAATTGCAAAGTCGATTTTGCAAATGCTTAGCAACTC 429461
                           v vv     i                               v      v 
  genome_2_1445        573 TTTTATCGACGAGGAATTGCAAAGTCGATTTTGCAAATGCTAAGCAACAC 622

  scaffold10|si     429462 AACTTTGACAAGC 429474
                             i          
  genome_2_1445        623 AATTTTGACAAGC 635

Matrix = 20p43g.matrix
Kimura (with divCpGMod) = 9.97
Transitions / transversions = 0.95 (19/20)
Gap_init rate = 0.01 (3 / 359), avg. gap size = 1.00 (3 / 3)


246 21.52 3.66 3.66 scaffold10|size1286326 429006 429087 (857331) C genome_10_2458#DNA (313) 348 267 m_b251s001i58 6997

  scaffold10|si     429006 CCCACATTACAATTCCCAGGTAATTGTCATTTGAAGAACGGTCAGATGCA 429055
                               -           iv vi     -  v i vi    v  -  i   i
C genome_10_245        348 CCCA-ATTACAATTCCTTGTCAATTG-CAATCGCGGAACTGT-AGGTGCG 302

  scaffold10|si     429056 -AATTACAATTCCTAAGGAATTACACTCG--TGAA 429087
                           -i            v  v     i i i --    
C genome_10_245        301 TGATTACAATTCCTTAGCAATTATATTTGCTTGAA 267

Matrix = 20p43g.matrix
Kimura (with divCpGMod) = 20.85
Transitions / transversions = 1.43 (10/7)
Gap_init rate = 0.06 (5 / 81), avg. gap size = 1.20 (6 / 5)

245 30.20 1.83 2.78 scaffold10|size1286326 429018 429126 (857292) C genome_8_10042#DNA (289) 391 284 m_b251s001i59 6997

  scaffold10|si     429018 TTCCCAGGTAATTGTCAT--TTGAAGAACGGTCAGATGCAAATTACAATT 429065
                                 i v      v  --ivi  i   --iii  i - v   iv    
C genome_8_1004        391 TTCCCAAGGAATTGTAATGGCGAAAAAAC--CTGGACG-ATATTGAAATT 345

  scaffold10|si     429066 CCTAAGGAATTACACTCGTGAAGCCTTTGGTACTAAATTGCAATTGCAAA 429115
                                      ii v  ii    viv  iivv  iv   i     v v  
C genome_8_1004        344 CCTAAGGAATTGTAATCACGAAGATATTAAATCTGTATTACAATTCCTAA 295

  scaffold10|si     429116 GGAATTGCAAT 429126
                                  i   
C genome_8_1004        294 GGAATTGTAAT 284

Matrix = 20p43g.matrix
Kimura (with divCpGMod) = 35.16
Transitions / transversions = 1.46 (19/13)
Gap_init rate = 0.04 (4 / 108), avg. gap size = 1.25 (5 / 4)

1142 24.88 3.71 3.95 scaffold10|size1286326 429057 429487 (856931) C genome_3_14621#DNA (393) 430 1 m_b251s001i60 6997

  scaffold10|si     429057 ATTACAATTCCTAAGGAATTACACTCGTGAAG----CCTTTGGTACTAAA 429102
                                    v  vii         ----i   ----   vv v    v  
C genome_3_1462        430 ATTACAATTGCTTGAGAATTACAC----AAAGATATCCTGAGCTACTCAA 385

  scaffold10|si     429103 TTGCAATTGCAAAGGAATTGCAATCACAAAGCTTTTGGTAAACAATTGCA 429152
                             i i     v  i     i  v i  i----  vi    vv  -     
C genome_3_1462        384 TTACGATTGCTAAAGAATTACATTTACG----TTACGGTACTCA-TTGCA 340

  scaffold10|si     429153 ATTCCTAGGAATTGCCATTGGGATGCCAACATTTCCTTAATACAATTCCT 429202
                                       i vvv iii v  v  v ivv vvv        v    
C genome_3_1462        339 ATTCCTAGGAATCGAACTCAAGTTGACATCGAATAGGTAATACAAATCCT 290

  scaffold10|si     429203 TGG----TA-ATTT-CATTTACTGGAAAGTGTAAAAACTGAATGGAGGTG 429246
                           v  ----  -   v- ii    ---- iv i  v   v     v v i  
C genome_3_1462        289 AGGACCTTATATTGACGCTTAC----AGCTATACAAAATGAATCGTGATG 244

  scaffold10|si     429247 TCACTTCAAGTTGGCATCATTCT---GTCGTGGCATACACGTTTGATGCC 429293
                                    i   i  i      ---   v v  v iii    v      
C genome_3_1462        243 TCACTTCAAATTGACACCATTCTTCTGTCTTTGCCTGTGCGTTGGATGCC 194

  scaffold10|si     429294 AATCTTTTGTTATGGGCTTCTTTA-TTGATACCAAACTGGCTGTCTTCGC 429342
                               v     vv  ---    iv -     i       i vvivv  i  
C genome_3_1462        193 AATCGTTTGTGTTG---TTCTCAAATTGATGCCAAACTAGAAAAATTTGC 147

  scaffold10|si     429343 CCAAATTCTGGGCT-AAACCACTGTTGACGAGGAATTGCAAAATGGCAAA 429391
                           iv    i ivii  -     v v    v -                 v v
C genome_3_1462        146 TGAAATCCCTAACTTAAACCTCAGTTGTC-AGGAATTGCAAAATGGCTAT 98

  scaffold10|si     429392 ATGA-AAATCCTCCGCAAAGTGTAGATCGATGAGGAATTGCAAAGTCGAT 429440
                           v v -                v vv     i     v i       v  i
C genome_3_1462         97 TTTACAAATCCTCCGCAAAGTTTTTATCGACGAGGATTCGCAAAGTGGAC 48

  scaffold10|si     429441 TTTGCAAATGCTTAGCAACTCAACTTTGACAAGCATATGGTCTAACA 429487
                                i            ivv       v     v v   i      
C genome_3_1462         47 TTTGCGAATGCTTAGCAATGGAACTTTGTCAAGCTTTTGGCCTAACA 1

Matrix = 20p43g.matrix
Kimura (with divCpGMod) = 27.36
Transitions / transversions = 0.69 (42/61)
Gap_init rate = 0.06 (25 / 430), avg. gap size = 1.32 (33 / 25)


391 11.11 1.59 0.00 scaffold10|size1286326 431217 431279 (855139) genome_11_11344#DNA 385 448 (2) m_b251s001i62 6999

  scaffold10|si     431217 ATAGTTTAAGATACGTTTTAAAGTATCTTTTGACATTAG-CGGTTCCATA 431265
                                v       i                       v -       vi 
  genome_11_113        385 ATAGTATAAGATATGTTTTAAAGTATCTTTTGACATTTGCCGGTTCCTCA 434

  scaffold10|si     431266 AGACCGAGATATAC 431279
                            v   i        
  genome_11_113        435 ACACCAAGATATAC 448

Matrix = 20p43g.matrix
Kimura (with divCpGMod) = 12.04
Transitions / transversions = 0.75 (3/4)
Gap_init rate = 0.02 (1 / 62), avg. gap size = 1.00 (1 / 1)


2612 15.27 0.00 0.65 scaffold10|size1286326 431355 431822 (854596) rnd-1_family-1035#DNA/Ginger 83 547 (0) m_b251s001i63 7000

  scaffold10|si     431355 GTTGAACGAAGCAACAGACCATTCAAGGAGGCATTGCTTGCATGGATGAT 431404
                             ?     ?      v ?              ?i ?  v  ?        
  rnd-1_family-         83 GTNGAACGNAGCAACCGNCCATTCAAGGAGGCNCTNCTGGCNTGGATGAT 132

  scaffold10|si     431405 GGACAACAACAACAAGAATTGGTACAAGTACGGCATGCACGTGGTTAACG 431454
                                    ?i   i       -i                  v  v    
  rnd-1_family-        133 GGACAACAANGACAGGAATTGG-GCAAGTACGGCATGCACGTTGTGAACG 181

  scaffold10|si     431455 CGCAAATGAATTCAAGACCGTCGCGTGTCAAGGGAAACTATACTCCAAAT 431504
                                ?    iv i?    ?  ?v v iv    vi     i v   ?   
  rnd-1_family-        182 CGCAANTGAACACGNGACCNTCNAGAGCGAAGGCGAACTACAGTCCNAAT 231

  scaffold10|si     431505 CAGATATTCTACGGTAAGAGAAATGATAAAAATTCAGTTTATAACATTTT 431554
                             i  v  i                    iv    v     i  ii    
  rnd-1_family-        232 CAAATCTTTTACGGTAAGAGAAATGATAAGCATTCTGTTTACAATGTTTT 281

  scaffold10|si     431555 GGGAGAAGACCTTGTTAAAGTTGCACAGACAGAGGCAGGATTGAAGGCAG 431604
                              ?ivi        ?   ?    iv    i     i  ?i  i    i 
  rnd-1_family-        282 GGGNACGGACCTTGTNAAANTTGCGGAGACGGAGGCGGGNCTGGAGGCGG 331

  scaffold10|si     431605 CATACAACATGATCACCACCAACAAGACATCGGAAATGATCCCTACAGAC 431654
                            ?     ??      ? i v     i   v ?    i   ?  v      
  rnd-1_family-        332 CNTACAANNTGATCANCGCGAACAAAACAACNGAAACGATNCCAACAGAC 381

  scaffold10|si     431655 AAGATTGTAGCCGTGATTGAAGACGCGGATCGGCAGTTCCTACGGGAGCT 431704
                           i       viv      i     v      v?i?       i i    i 
  rnd-1_family-        382 GAGATTGTTAGCGTGATCGAAGAGGCGGATGNANAGTTCCTGCAGGAGTT 431

  scaffold10|si     431705 TCGGGAATAAGGCTTAGAAGATGATTTGTCCATATAGATGATAATGTAAT 431754
                           ?v    ?v            i    vi    --iv             ii
  rnd-1_family-        432 NAGGGANGAAGGCTTAGAAGGTGATACGTCC--GGAGATGATAATGTAGC 479

  scaffold10|si     431755 GGGAGATGGCGTCAGTGAAGGAAATGATTCACATGGAATGGATAGGGATG 431804
                                   i  i     v   vi                           
  rnd-1_family-        480 GGGAGATGACGCCAGTGCAGGCGATGATTCACATGGAATGGATAGGGATG 529

  scaffold10|si     431805 GGAGCAAGACGATAGGTG 431822
                                  v    v     
  rnd-1_family-        530 GGAGCAACACGAAAGGTG 547

Matrix = 20p43g.matrix
Kimura (with divCpGMod) = 14.18
Transitions / transversions = 1.37 (41/30)
Gap_init rate = 0.01 (3 / 467), avg. gap size = 1.00 (3 / 3)


1987 21.71 1.59 2.20 scaffold10|size1286326 432019 432522 (853896) rnd-1_family-1015#DNA/Ginger 3 503 (0) m_b251s001i64 7001

  scaffold10|si     432019 TGAGTATGGAGACACTCAGAACCAGGGATCCATCAGGGCAGCAGTATTCC 432068
                                 i  i     ? v ii? i    v    i  i  ? ?   ?  i 
  rnd-1_family-          3 TGAGTACGGGGACACNCCGGGNCGGGGAGCCATTAGAGCNGNAGTNTTTC 52

  scaffold10|si     432069 AGTCGAGCA---TTGAACAAGCAAAGCAAGTCAACAACAGATGCACAAAA 432115
                             ---    --- ? v?           i        i?  i    ?   
  rnd-1_family-         53 AG---AGCACCGTNGCNCAAGCAAAGCAGGTCAACAATNGACGCACNAAA 99

  scaffold10|si     432116 TTAAGCAAACTTTTGCTCGAGGTTGGGGATATCTGCAATATCGAAATGGA 432165
                             v ?   ivv?? i  ?  ?     v  i  i      i v  i     
  rnd-1_family-        100 TTCANCAAGGANNTACTNGANGTTGGTGACATTTGCAATGTGGAGATGGA 149

  scaffold10|si     432166 AGGCAACATCTGTGGGGCATCTGGCAGC---AAATATCTGCCTGATGCAA 432212
                           i     v  ii    ?  ---  ivi ?---  i     ?  v vi   i
  rnd-1_family-        150 GGGCAAGATTCGTGGNGC---TGAAGGNCCGAAGTATCTNCCAGTCGCAG 196

  scaffold10|si     432213 TTATGGATGTATCAAAGACAAGAAGAGGACAT-ACCTCCTACAAAGTTGC 432261
                            ?     v  iv i vvv vv v -   i i -  vv      ii  v  
  rnd-1_family-        197 TNATGGAGGTGACGACCTCTCGCA-AGGGCGTNACGACCTACAGGGTGGC 245

  scaffold10|si     432262 TACAAAGCATGGTCATCTGGCAAAAATCTACCAACGCCAACAGCTTCATC 432311
                           ?  i     i  ii      i??i  vv     i  ?   v  i v   i
  rnd-1_family-        246 NACGAAGCACGGCTATCTGGTNNGAAAGTACCAGCGNCAAGAGTTGCATT 295

  scaffold10|si     432312 ACATGCCTTTGCTCAGTAAGGAGTTGCTAAATATCGATGAGACAAATG-A 432360
                           ?      ?   i v v?         i iii      i    vi i  - 
  rnd-1_family-        296 NCATGCCNTTGTTGACNAAGGAGTTGTTGGGTATCGACGAGAAGAGTGNA 345

  scaffold10|si     432361 GACTATTTTCCGCAGTGAACCCATGTCGGAACAGACTGCCATATCCCTAT 432410
                               ----     iiv         v v  i  i ii  ?v    ?  i 
  rnd-1_family-        346 GACT----TCCGCGAAGAACCCATGACTGAGCAAATCGCNCTATCNCTGT 391

  scaffold10|si     432411 ATAGTAATGTTGGTGTTTCTGGAAAGTGTAAGTGCAAAACTGATTGTGGT 432460
                            i   iv   ?      v ?  ?  i  i         iv?         
  rnd-1_family-        392 ACAGTGTTGTNGGTGTTACNGGNAAATGCAAGTGCAAAGGNGATTGTGGT 441

  scaffold10|si     432461 GCACCTGGTAGTAAGTGCAGTTGCAAAAGCGAGGGAATACTTTGTACATT 432510
                             v  ?  ?           i    ii ?ii       vi       i i
  rnd-1_family-        442 GCTCCNGGNAGTAAGTGCAGCTGCAGGANTAAGGGAATCTTTTGTACGTC 491

  scaffold10|si     432511 GAAGTGTCATGG 432522
                                       
  rnd-1_family-        492 GAAGTGTCATGG 503

Matrix = 20p43g.matrix
Kimura (with divCpGMod) = 24.41
Transitions / transversions = 1.74 (68/39)
Gap_init rate = 0.03 (15 / 503), avg. gap size = 1.27 (19 / 15)


1226 15.31 0.00 0.00 scaffold10|size1286326 432393 432601 (853817) rnd-1_family-1068#Unknown 1 209 (14) m_b251s001i65 7002

  scaffold10|si     432393 AGACTGCCATATCCCTATATAGTAATGTTGGTGTTTCTGGAAAGTGTAAG 432442
                            i i   ?v    ?  i  i   iv   ?      v ?  ?  i  i   
  rnd-1_family-          1 AAATTGCNCTATCNCTGTACAGTGTTGTNGGTGTTACNGGNAAATGCAAG 50

  scaffold10|si     432443 TGCAAAACTGATTGTGGTGCACCTGGTAGTAAGTGCAGTTGCAAAAGCGA 432492
                                 iv?           ?  ?  v           i     i  ii 
  rnd-1_family-         51 TGCAAAGGNGATTGTGGTGCNCCNGGAAGTAAGTGCAGCTGCAAGAGTAA 100

  scaffold10|si     432493 GGGAATACTTTGTACATTGAAGTGTCATGGGGGGCGAGGTTCAAAAGGAG 432542
                                 vi       i i            i  vv     ? ?       
  rnd-1_family-        101 GGGAATCTTTTGTACGTCGAAGTGTCATGGAGGTAGAGGTNCNAAAGGAG 150

  scaffold10|si     432543 CAAAGAAGTGCTCGCTTCTTCCTCCACCTACAGATCTCTATTGCAAACCA 432592
                                      ?    v?         ivv     vi       i    v
  rnd-1_family-        151 CAAAGAAGTGCNCGCTGNTTCCTCCACTGTCAGATACCTATTGCGAACCT 200

  scaffold10|si     432593 TGTACTTAG 432601
                                    
  rnd-1_family-        201 TGTACTTAG 209

Matrix = 20p43g.matrix
Kimura (with divCpGMod) = 16.70
Transitions / transversions = 1.46 (19/13)
Gap_init rate = 0.00 (0 / 208), avg. gap size = 0.0 (0 / 0)


2596 16.01 2.68 2.09 scaffold10|size1286326 432798 433320 (853098) C genome_11_20847#DNA (282) 526 1 m_b251s001i66 7003

  scaffold10|si     432798 TTTCAATTCCTT--GGGAATTGAAATACTTGCCTTCATCATAAATAGTTA 432845
                             v       i --i   v         v i      ii v       iv
C genome_11_208        526 TTACAATTCCCTCTAGGACTTGAAATACGTACCTTCACTAGAAATAGTCT 477

  scaffold10|si     432846 CAAATCCCAGAGAATCGT-AACGAATGAGGAATA--ATTAAAGTACGGTT 432892
                              v i   vi  v    -   v  vv       --      i    i  
C genome_11_208        476 CAATTTCCATGGATTCGTGAACCAAGTAGGAATATAATTAAAATACGATT 427

  scaffold10|si     432893 GCGATTCCATGGGATTTGCACTT-GACCTAAAGCATCGAATTGATAGCAA 432941
                           i i     v  i       i   -  v      v    i  i    v   
C genome_11_208        426 ACAATTCCCTGAGATTTGCGCTTTGAGCTAAAGAATCGGATCGATATCAA 377

  scaffold10|si     432942 TTCCCTGAGAATCGTTAACGCGAGCGTAGTATTTAAAGTCTTCTCGATTC 432991
                              i vi       i-      v - i  ----- vi  v   v      
C genome_11_208        376 TTCTCGAAGAATCGC-AACGCGCG-GCAG-----ACGGTATTCGCGATTC 334

  scaffold10|si     432992 CTAGGGAATTGGGATGCTTTCCATGGAATGTTTTTGATTGCAATTCCCTG 433041
                                       v     v i  v       v  i    i          
C genome_11_208        333 CTAGGGAATTGGTATGCTGTTCAGGGAATGTGTTCGATTACAATTCCCTG 284

  scaffold10|si     433042 GGAATTTGAATTATATGGGTGTGATCCAGTTGTTACATTGAGGCATAACG 433091
                                 v  i   -       i          vi           v v  
C genome_11_208        283 GGAATTGGAGTTA-ATGGGTGCGATCCAGTTGGCACATTGAGGCAGATCG 235

  scaffold10|si     433092 GAATTGATGCCTATGTCGGACCAAAATGTGCCGGTTTCCTTTCTCAAACT 433141
                                v  v  v  v v     v            v         v    
C genome_11_208        234 GAATTCATTCCAATCTGGGACCTAAATGTGCCGGTATCCTTTCTCTAACT 185

  scaffold10|si     433142 GCGAAAAATGATGTC-GTACGTCCGATTTCTACAGAA-CCCCAAAAATTC 433189
                            vii           -i   i                -            
C genome_11_208        184 GAAGAAAATGATGTCAATACATCCGATTTCTACAGAACCCCCAAAAATTC 135

  scaffold10|si     433190 GGATATTCCTTAGGAATTGCAATGGCG--AGATGCGGCT-TAGAAGTGCA 433236
                             v                       i--    --    -i    -    
C genome_11_208        134 GGCTATTCCTTAGGAATTGCAATGGCACCAGAT--GGCTCCAGAA-TGCA 88

  scaffold10|si     433237 AGATCC-TTGAAAAAA--ATACCTTGGATTTCGCAGTCCATTGAATTCAG 433283
                                 -v        --  v  i     v i       i     i v v
C genome_11_208         87 AGATCCAGTGAAAAAACGATTCCCTGGATATTGCAGTCCGTTGAACTGAC 38

  scaffold10|si     433284 ATTTTTGCAATTCCCGGGGAATCGCACTTTCCCTGGA 433320
                           i              v                     
C genome_11_208         37 GTTTTTGCAATTCCCTGGGAATCGCACTTTCCCTGGA 1

Matrix = 20p43g.matrix
Kimura (with divCpGMod) = 16.49
Transitions / transversions = 0.86 (38/44)
Gap_init rate = 0.04 (21 / 522), avg. gap size = 1.19 (25 / 21)


688 9.90 1.98 0.00 scaffold10|size1286326 433233 433333 (853085) genome_2_13490#DNA 511 613 (0) m_b251s001i67 7004

  scaffold10|si     433233 TGCAAGATCC-TTGAAAAA-AATACCTTGGATTTCGCAGTCCATTGAATT 433280
                                     -v       -   v  i     v i   i   iv    i 
  genome_2_1349        511 TGCAAGATCCAGTGAAAAACAATTCCCTGGATATTGCAATCCGGTGAACT 560

  scaffold10|si     433281 CAGATTTTTGCAATTCCCGGGGAATCGCACTTTCCCTGGATTTTGGCCTA 433330
                                             v                               
  genome_2_1349        561 CAGATTTTTGCAATTCCCTGGGAATCGCACTTTCCCTGGATTTTGGCCTA 610

  scaffold10|si     433331 ACA 433333
                              
  genome_2_1349        611 ACA 613

Matrix = 20p43g.matrix
Kimura (with divCpGMod) = 9.61
Transitions / transversions = 1.00 (5/5)
Gap_init rate = 0.02 (2 / 100), avg. gap size = 1.00 (2 / 2)


3892 27.55 1.71 1.71 scaffold10|size1286326 433334 434681 (851737) scaffold289|size202738_(dbseq-nr_0)_[183003,188995]#LTR/Copia 4418 5765 (228) m_b251s001i68 7005

  scaffold10|si     433334 CATGAACCTCTCCAACTTGTACCTCATGACCCCACTCCCACAGCCGGAAT 433383
                               i  v i        v       vv  i     iv   iv  i  i 
  scaffold289|s       4418 CATGGACATTTCCAACTTCTACCTCAACACTCCACTTACACGTCCAGAGT 4467

  scaffold10|si     433384 ACCTCTGCCTCAAGCTCAGCGACATCCCCACCAAGATCATCACAGAATAT 433433
                             v  i vv v  i   vv         vivvi i        v     i
  scaffold289|s       4468 ACATCCGGATGAAACTCTCCGACATCCCAGAAGAAATCATCACCGAATAC 4517

  scaffold10|si     433434 TGCCTC---AACCTCCTGGCTGAACCGGACGGGAC--CATCTATGTCCTC 433478
                           viv   ---i i   v   ---    v    --  -- i v  ii  v i
  scaffold289|s       4518 AAGCTCCGTGATCTCGTGG---AACCCGACG--ACTGCGTGTACATCATT 4562

  scaffold10|si     433479 ATGCG-ACTAGGCATGTACGGACTTCCACAGGCAGGTCTCCTTGCCAATG 433527
                             -  -v  v  v           i  i  v  v  v   v v     i 
  scaffold289|s       4563 AT-CGTCCTTGGAATGTACGGACTCCCGCATGCCGGACTCATAGCCAACG 4611

  scaffold10|si     433528 AACTCCTGGAAAATCGGCTTAATGCCCACGGATACCACCAAAGCAA-CTT 433576
                               v  v  i  v  i     iivv     v     v        -   
  scaffold289|s       4612 AACTACTCGAGAAACGACTTAACAAACACGGCTACCAACAAAGCAAGCTT 4661

  scaffold10|si     433577 ACTCCCAGGACTATGGAGTCACATCTGGTGCACCA-TACAATTCACCCTG 433625
                           i- v        i   vvv    vv   i -    -  iii     i   
  scaffold289|s       4662 G-TACCAGGACTGTGGTCACACAAATGGCG-ACCAATATGGTTCACTCTG 4709

  scaffold10|si     433626 GTGGTGGATGACTTTAGTATCAAATATGTTGGGCAAGAACACCCACAACA 433675
                             v  v         i vi    i        vv i      v  iv   
  scaffold289|s       4710 GTCGTCGATGACTTTGGGGTCAAGTATGTTGGTAAGGAACACGCATTACA 4759

  scaffold10|si     433676 TCTCCTTTCAGTGCTACAGGAGC--ACTGCAAAGT-AACTCGGATTGGAA 433722
                           i  vvvv  v  i-- iv i v --   i vvvv - i v v       v
  scaffold289|s       4760 CCTAAAATCCGTA--ATCGAATCTTACTACCCCCTCAGCACCGATTGGAC 4807

  scaffold10|si     433723 CGGCTCCCGATACATCGGCATCAC-ACTAGACTGGGACTACGCAAAACGC 433771
                           i  ivv   v     i  v  -  - i i            ivv  v   
  scaffold289|s       4808 TGGTAACCGCTACATTGGGAT-ACGATTGGACTGGGACTACAACAACCGC 4856

  scaffold10|si     433772 GGCGTTCACCTATCAATGCCGGGCTACGTCGAAAAAGCTCTCCGCCAATT 433821
                           iiv  i     i        i  i   ivv vv  i  v   viv     
  scaffold289|s       4857 AAAGTCCACCTGTCAATGCCAGGTTACAAAGCCAAGGCGCTCAAACAATT 4906

  scaffold10|si     433822 CCAGCATTCCAAACCA--AAG-ACTCCACAAAAAATGCGCCCTTTCCCAC 433868
                              v  ---   i   --   -ivv      v --iv v  i  i  i  
  scaffold289|s       4907 CCACCA---CAAGCCACCAAGCGAACCACAACA--CTCTCCTTTCCCTAC 4951

  scaffold10|si     433869 TACACCCATCAAATATGGCGCCCGAACGCAATACGCCAAAGCACCCTCTA 433918
                           i v            i     ivii vi         iv v i  i  i 
  scaffold289|s       4952 CAAACCCATCAAATACGGCGCTAAGAAACAATACGCCGCACCGCCTTCCA 5001

  scaffold10|si     433919 TGGCGCCGCTACTCAACCAAAATGGCAAGAAATTCATCCAACAAGTCTGC 433968
                           ivv i     i  vi  v i  v                          i
  scaffold289|s       5002 CTTCACCGCTGCTGGACAAGAAGGGCAAGAAATTCATCCAACAAGTCTGT 5051

  scaffold10|si     433969 AGTAAATTCCTGTTTCTCGGTCGCGCTGTCGACCCAACACTTCTCTGCCA 434018
                           i v   i v  v        v     i      i vv v  i  v  i v
  scaffold289|s       5052 GGGAAACTACTCTTTCTCGGACGCGCCGTCGACTCTCCCCTCCTATGTCC 5101

  scaffold10|si     434019 CATCAGCGCCATAGCATCCCAATCCTCAAAACCTACCGTTGACACACT-C 434067
                           v     i     v  v     i  iv iivv  i  -----   viv - 
  scaffold289|s       5102 AATCAGTGCCATTGCCTCCCAGTCTGCGGCCCCCAC-----ACAAGATAC 5146

  scaffold10|si     434068 CAGCATACAAA----ACAGCTCCTAGATTACATTGCCACCCAACACGATG 434113
                             vv i     ----   i     v  i   v v     v   v v  v 
  scaffold289|s       5147 CATGACACAAACTCTACAACTCCTCGACTACCTGGCCACGCAAGAAGAAG 5196

  scaffold10|si     434114 CAGTTCTCACCTACAACGCCAGTGACATGGTCCTCGCCATACACAGCGAT 434163
                            i            v i  i  i  i     i  i  iii      i  i
  scaffold289|s       5197 CGGTTCTCACCTACCATGCTAGCGATATGGTTCTTGCTGCACACAGTGAC 5246

  scaffold10|si     434164 GCCAGTTATCTCAGCAAACTGGGTGCATGCAGCCGCGCTGGCGGACACTT 434213
                                i  i     ii   iiviv  vi    i     v     v     
  scaffold289|s       5247 GCCAGCTACCTCAGTGAACCACAGGCCCGCAGTCGCGCAGGCGGCCACTT 5296

  scaffold10|si     434214 CTTTCTCTCATCCAATACGGAAATCCCACCCAACAACAGGGCCGTCCTGA 434263
                              i  i  v      i i  v  v  v        ii    vi    v 
  scaffold289|s       5297 CTTCCTTTCCTCCAATGCAGATATACCTCCCAACAATGGGGCGATCCTCA 5346

  scaffold10|si     434264 ATATTGCACACGTCATCAAACATGTCATGGCCTCCGCCACTGAAGCCGAA 434313
                            i     v   i    i     i        v     i            
  scaffold289|s       5347 ACATTGCCCACATCATTAAACACGTCATGGCGTCCGCTACTGAAGCCGAA 5396

  scaffold10|si     434314 CTGGCCGCGCTGTACATCATGGCCCGGGAGGCAGTCTTCATTCGTGTCAT 434363
                                i   i   v   i iv        i  v    v   v  ii    
  scaffold289|s       5397 CTGGCTGCGTTGTTCATTACCGCCCGGGAAGCTGTCTACATACGCATCAT 5446

  scaffold10|si     434364 CCTGGAGGAACTGGGACACAAAAAACCTGCCACCCCGCTCCAAACAGACA 434413
                           v  viv      vi v     iv    i     v           v    
  scaffold289|s       5447 ACTCATGGAACTTAGCCACAAGCAACCCGCCACACCGCTCCAAACCGACA 5496

  scaffold10|si     434414 ACTCAACCGCTGAAGGCGTCGTTAACAGT-AAGTCAAACCCAAATGCACA 434462
                            iv v iv  i    vv   iii  ii v-    vv       ii    v
  scaffold289|s       5497 ATGCCATGGCCGAAGCAGTCACCAATGGGAAAGTACAACCCAAGCGCACC 5546

  scaffold10|si     434463 AAAGCCATGGACATGCGATTCCATTGGCTCCTCGATCATGAATGCCAGGA 434512
                             i              v     i   i v v     ii        i  
  scaffold289|s       5547 AAGGCCATGGACATGCGCTTCCACTGGTTACGCGATCGCGAATGCCAAGA 5596

  scaffold10|si     434513 ACAATTCTGCATCTACTGGCGCCCCAGCAAGCTCAATTACACCAACTACT 434562
                                 ii v  i            i  v vvv      ii ii i    
  scaffold289|s       5597 ACAATTTCGAATTTACTGGCGCCCCGGCCACAGCAATTATGCTGATTACT 5646

  scaffold10|si     434563 GGACCAAACATCATCCTGCCGCCCATCATCAAAACATCCGGTGTGAATTC 434612
                                        ii     ivv        i     v  vi i  i   
  scaffold289|s       5647 GGACCAAACATCACTCTGCCAAACATCATCAGAACATACGCCGCGAGTTC 5696

  scaffold10|si     434613 ATCACACCACAACTCGTTGTGGCAATGCTGCGACTCAGCCACCGCTCCAA 434662
                             i     v v v    vv v vi     v  v vvii ii  v    --
  scaffold289|s       5697 ATTACACCTCTAGTCGTACTCGAGATGCTCCGCCAAGACTGCCTCTCC-- 5744

  scaffold10|si     434663 CCCCG--CAGTGTCCGCTGCC 434681
                             v  --   i v    i   
  scaffold289|s       5745 CCACGACCAGCGGCCGCCGCC 5765

Matrix = 20p43g.matrix
Kimura (with divCpGMod) = 31.57
Transitions / transversions = 0.99 (182/183)
Gap_init rate = 0.03 (37 / 1347), avg. gap size = 1.24 (46 / 37)


1208 8.03 0.61 0.61 scaffold10|size1286326 434713 434875 (851543) rnd-1_family-1004#Unknown 1 163 (1) m_b251s001i69 7006

  scaffold10|si     434713 TGATGATCCAGGTAAAT-CCCGTATCTACCAAGTAAGCAAGTAAAGCCGA 434761
                                            -            v        i   v    v 
  rnd-1_family-          1 TGATGATCCAGGTAAATACCCGTATCTACCCAGTAAGCAGGTACAGCCTA 50

  scaffold10|si     434762 CATGGTCACCAAGACCACTCATTTTTACGCACAGATGCTAAGCACAAAGA 434811
                                                    -            iiv    v    
  rnd-1_family-         51 CATGGTCACCAAGACCACTCATTTT-ACGCACAGATGCCGCGCACCAAGA 99

  scaffold10|si     434812 CTAGCACTCATAAAATAGCAAAACCAGTTTACTATGAGTATCTAGCTTGA 434861
                                i             ?              i   i       i   
  rnd-1_family-        100 CTAGCGCTCATAAAATAGCNAAACCAGTTTACTACGAGCATCTAGCCTGA 149

  scaffold10|si     434862 TGCCCTGCATCTGT 434875
                                i        
  rnd-1_family-        150 TGCCCCGCATCTGT 163

Matrix = 20p43g.matrix
Kimura (with divCpGMod) = 6.02
Transitions / transversions = 1.60 (8/5)
Gap_init rate = 0.01 (2 / 162), avg. gap size = 1.00 (2 / 2)


1027 14.91 1.24 0.00 scaffold10|size1286326 434877 435037 (851381) rnd-1_family-892#LTR/Copia 355 517 (577) m_b251s001i70 7007

  scaffold10|si     434877 CCAAGCACTCAGATAGA--GACATAGTGACATCAGCCAACTGGAAACAGC 434924
                                     v  v  v--     v     i                   
  rnd-1_family-        355 CCAAGCACTCCGAAAGCCTGACATCGTGACGTCAGCCAACTGGAAACAGC 404

  scaffold10|si     434925 TGGCTGGTTTCATCAAGTATGACTGTACTCCTATTATGTAAGATTCGTTG 434974
                               ?  ?    ?? i i i   v         iii  i    iiv    
  rnd-1_family-        405 TGGCNGGNTTCANNAGGCACGACGGTACTCCTACCGTGCAAGACCGGTTG 454

  scaffold10|si     434975 TCTAGTGCGGGTCAACATGTGATGCCTATTGGGGTCAATATTCCTTCTTC 435024
                                i  i i        i             ii    ?i       i?
  rnd-1_family-        455 TCTAGCGCAGATCAACATGCGATGCCTATTGGGACCAATNCTCCTTCTCN 504

  scaffold10|si     435025 TGACAACGAGCCC 435037
                                        
  rnd-1_family-        505 TGACAACGAGCCC 517

Matrix = 20p43g.matrix
Kimura (with divCpGMod) = 13.17
Transitions / transversions = 3.00 (18/6)
Gap_init rate = 0.01 (1 / 160), avg. gap size = 2.00 (2 / 1)


17 3.96 0.00 3.70 scaffold10|size1286326 439290 439317 (847101) (CACGC)n#Simple_repeat 1 27 (0) m_b251s252i4 7008

  scaffold10|si     439290 CACGCCACGCCAGGCCACGCCACGACCA 439317
                                       v           -   
  (CACGC)n#Simp          1 CACGCCACGCCACGCCACGCCACG-CCA 27

Matrix = Unknown
Transitions / transversions = 0.00 (0/1)
Gap_init rate = 0.04 (1 / 27), avg. gap size = 1.00 (1 / 1)


1167 13.33 0.55 0.55 scaffold10|size1286326 439489 439669 (846749) genome_11_18930#DNA 1 181 (298) m_b251s001i71 7009

  scaffold10|si     439489 TCCCCACCCCCAGTTGCGGTGCACTAGATGCACCGCACACTTTGACCATT 439538
                                                                           vv
  genome_11_189          1 TCCCCACCCCCAGTTGCGGTGCACTAGATGCACCGCACACTTTGACCAAA 50

  scaffold10|si     439539 TCCTTGAAATCTCTTGCGGTGCA-CTAGATGCACCGCAACTTTTGTACTA 439587
                                          ii      -    -      ii             
  genome_11_189         51 TCCTTGAAATCTCTTATGGTGCATCTAG-TGCACCATAACTTTTGTACTA 99

  scaffold10|si     439588 TTCCTACCTAGGATCAGAAGAAACCAATGACAATTTTTGAGAAAGGATTT 439637
                                i v  v vv    i        ii  v             iiv i
  genome_11_189        100 TTCCTGCATATGTACAGAGGAAACCAACAACCATTTTTGAGAAAGAGATC 149

  scaffold10|si     439638 ATTTCAAATGCTAATTTTAGAACAAAAAATTC 439669
                                    ii  i         i      i 
  genome_11_189        150 ATTTCAAATATTAGTTTTAGAACGAAAAATCC 181

Matrix = 20p43g.matrix
Kimura (with divCpGMod) = 14.25
Transitions / transversions = 2.00 (16/8)
Gap_init rate = 0.01 (2 / 180), avg. gap size = 1.00 (2 / 2)


1141 22.49 0.65 4.39 scaffold10|size1286326 439849 440155 (846263) rnd-1_family-1083#Unknown 337 632 (2) m_b251s001i72 7010

  scaffold10|si     439849 TGTTGCTCTGATTCTGGTGATGCTCTGGTGGGCCTGCATGTGAACATCCT 439898
                             v   ii iii    i       v vi  i     iv i  v  ?   v
  rnd-1_family-        337 TGATGCCTTAGCTCTGATGATGCTGTCATGAGCCTGTTTATGTACNTCCA 386

  scaffold10|si     439899 TCAACACGTTTGCTTCATGCCACTGCTGAAAACACGAAACAGTGTTATCG 439948
                               vv v i   i ?       vi      i  i  v-  v   ?----
  rnd-1_family-        387 TCAAGTCTTCTGCCTNATGCCACAACTGAAAGCATGAT-CATTGTN---- 431

  scaffold10|si     439949 TTGTCGTTTTTTGTTCGTGCGCGTGCACAAAGTGGAACTTCACATGTACT 439998
                             v   i  iiii --i  vi  v                      ii  
  rnd-1_family-        432 TTTTCGCTTCCCAT--ATGGACGAGCACAAAGTGGAACTTCACATGCGCT 479

  scaffold10|si     439999 GCACATGTAACTTGTCTGGCGATACTT-ATGATTTCCTTTTGCACACAAT 440047
                           i      v             i     -  -   i  i        ? iv
  rnd-1_family-        480 ACACATGAAACTTGTCTGGCGGTACTTCAT-ATTCCCCTTTGCACANAGA 528

  scaffold10|si     440048 GCACATTTCTTTCTGCTATTCTTCTTCCGGGATCAGTATCTTTGATATAT 440097
                             i        i---        iv i--       ii        i ? 
  rnd-1_family-        529 GCGCATTTCTTC---CTATTCTTTGTT--GGATCAGCGTCTTTGATGTNT 573

  scaffold10|si     440098 ACTTTCCTATGTTGATAGGATTCACTTGAAAATTGCCA-AGCTTGGACAA 440146
                                   i        v   v?   v       v  i-  ii v v   
  rnd-1_family-        574 ACTTTCCTGTGTTGATATGATGNACTGGAAAATTTCCGTAGTCTTGTCAA 623

  scaffold10|si     440147 GGTCGGATT 440155
                              i  i  
  rnd-1_family-        624 GGTTGGGTT 632

Matrix = 20p43g.matrix
Kimura (with divCpGMod) = 25.99
Transitions / transversions = 1.75 (42/24)
Gap_init rate = 0.05 (15 / 306), avg. gap size = 1.00 (15 / 15)


790 24.25 2.95 4.27 scaffold10|size1286326 440160 440396 (846022) rnd-5_family-1857#Unknown 2 235 (5) m_b251s001i73 7011

  scaffold10|si     440160 GAAAACATTTGTAGTTTGTTTCTCTTCACAGGCCAACAGTGTTTTTCCTT 440209
                             i  i i  vi i    iv         v      vi   i ii     
  rnd-5_family-          2 GAGAATACTTCCAATTTGCGTCTCTTCACTGGCCAAGGGTGCTCCTCCTT 51

  scaffold10|si     440210 GTATACCCTGAGTTCCTCATTCAA--GACTTCTTCATTTGAT-----TGC 440252
                            v ivi i   i   i  vv   i--  --      vi    -----ii 
  rnd-5_family-         52 GAACTTCTTGAATTCTTCTGTCAGTTGA--TCTTCAGCTGATACATTCAC 99

  scaffold10|si     440253 AAACCTGAAATCTGATTCCTCATATTTATCTGGTGAACCTGATAGCGTGA 440302
                              --  i v    iv  vvvi i  v---  v   ---i i? v     
  rnd-5_family-        100 AAA--TGGATTCTGGGTCAGGGTGTTG---TGCTGA---CGGNACCGTGA 141

  scaffold10|si     440303 TGATTGAAGGAATTTCAATGTATCAATGCCAAGTTGCAAAACAAAATCAT 440352
                                 v i            ?                i           
  rnd-5_family-        142 TGATTGCAAGAATTTCAATGTNTCAATGCCAAGTTGCAGAACAAAATCAT 191

  scaffold10|si     440353 TCAAAGTCAAATTTTCGTTCCTTCTCCTCAACTGCGCAATTGTT 440396
                            i           i   iviivi       ?        iv   
  rnd-5_family-        192 TTAAAGTCAAATTCTCGCATTGCCTCCTCANCTGCGCAACAGTT 235

Matrix = 20p43g.matrix
Kimura (with divCpGMod) = 29.19
Transitions / transversions = 1.62 (34/21)
Gap_init rate = 0.05 (12 / 236), avg. gap size = 1.42 (17 / 12)


1080 17.86 0.00 0.00 scaffold10|size1286326 440445 440640 (845778) C rnd-1_family-1229#Unknown (0) 196 1 m_b251s001i74 7012

  scaffold10|si     440445 ACAATTTTCCTAGCCTGTGCAACTCGCCAAGTATTAACTACTATCCCACA 440494
                                 i i  v     v  ?              ?  i  i ?      
C rnd-1_family-        196 ACAATTCTTCTTGCCTGAGCNACTCGCCAAGTATTNACCACCANCCCACA 147

  scaffold10|si     440495 AATCATCCTCAAAATGTAATGAGCTTCAAAAGGAACCCGGAGACCTAACA 440544
                                 i  i i   i     v     i   vi    ivv vv  i?   
C rnd-1_family-        146 AATCATTCTTAGAATATAATGCGCTTCGAAACAAACCTTCATTCCCNACA 97

  scaffold10|si     440545 TAAATACATGATCAGACATTTCGGTGTTCTTATCTAATCCCCACTTGGAT 440594
                            i  i   i ?       ?               ? iv        v   
C rnd-1_family-         96 TGAACACACGNTCAGACANTTCGGTGTTCTTATCNAGGCCCCACTTTGAT 47

  scaffold10|si     440595 CGATTGTAGTCAAATTGTTGGTAGTGCTTGAATACACTGATAGGAT 440640
                           ivi     ? ?iv    i        i          i   v    
C rnd-1_family-         46 TTGTTGTANTNGTATTGCTGGTAGTGTTTGAATACACCGATTGGAT 1

Matrix = 20p43g.matrix
Kimura (with divCpGMod) = 19.89
Transitions / transversions = 1.69 (22/13)
Gap_init rate = 0.00 (0 / 195), avg. gap size = 0.0 (0 / 0)


875 27.17 3.46 3.94 scaffold10|size1286326 440703 441135 (845283) rnd-1_family-1230#Unknown 38 468 (0) m_b251s001i75 7013

  scaffold10|si     440703 TACAAAGCAGACCACATGGGAAAATGGCT--GATACA-ATTGTTAATATC 440749
                               iv   v           v  i i  --  ?   -   -  vv i -
  rnd-1_family-         38 TACAGCGCACACCACATGGGATAACGACTACGANACACATT-TTCTTGT- 85

  scaffold10|si     440750 CTCCTCTGACATCCAATTAGGACAGTCAGAGGTTGTCAAATGTCCACGAG 440799
                           -     v vv v     ii  i     ivvivi ?      i?  v   v
  rnd-1_family-         86 -TCCTCGGTGAGCCAATCGGGGCAGTCGTCATCTNTCAAATANCCTCGAT 134

  scaffold10|si     440800 ATAATAGCTGCTTGTCAAAAATCCAACC-AACAATGGGCTC-ACCCATTG 440847
                           vi i  vi  v i   iv v v      -      v --  -   i  i 
  rnd-1_family-        135 CCAGTACTTGATCGTCGTACAGCCAACCTAACAATCG--TCGACCTATCG 182

  scaffold10|si     440848 TTTTGAGTAAATGAT---AATGATGATCTTTTTCAACATTGGTAAACTGG 440894
                            v   --- v i   ---    viv    i ?  vv   i  vi  ii i
  rnd-1_family-        183 TGTTG---ACACGATCGAAATGTCCATCTCTNTCTTCATCGGAGAATCGA 229

  scaffold10|si     440895 ACCACTACATACTGGACAACTTCGGACTCGTTGTCAA--AAGCCACTGCA 440942
                             ?  v  vv?    vvi i   i     vii?    --   -- i   v
  rnd-1_family-        230 ACNACGACCANCTGGCAGATTTCAGACTCTCCNTCAACTAAG--ATTGCC 277

  scaffold10|si     440943 GTAACAAATAATCCAAAGTCAAGGTCTGTCACCATTGCTTGATGCAATAA 440992
                             ?       ??   v v iv  ii i  v   i ?  i     ? i  i
  rnd-1_family-        278 GTNACAAATANNCCATACTTCAGACCCGTAACCGTNGCCTGATGNAGTAG 327

  scaffold10|si     440993 TTGTTTCCGGTTTGAAGCTGGT-ACACAGGCTTCGAACACATCATCCCCG 441041
                           i  i    ?   ?v-v     v-     iv ? ii   i i     v  i
  rnd-1_family-        328 CTGCTTCCNGTTNT-CGCTGGGAACACAATCNTTAAACGCGTCATCGCCA 376

  scaffold10|si     441042 TATTTGCAAAATACACGATCTCCATAAGTCTGTGCTACTTCTTTTGCTGC 441091
                             v i      i   i-  -   i i -- i   i vivi     --   
  rnd-1_family-        377 TAATCGCAAAACACAT-AT-TCCGTGA--CCGTGTTTTGCCTTTT--TGC 420

  scaffold10|si     441092 AGATATAGTCT-TTGTGG-A--CTGCCTAGTTTTCATCTCCACGAACA 441135
                           ii  v iv i - i    - --   i  ?           ?  i    
  rnd-1_family-        421 GAATCTGTTTTATCGTGGTAGTCTGTCTNGTTTTCATCTCNACAAACA 468

Matrix = 20p43g.matrix
Kimura (with divCpGMod) = 29.51
Transitions / transversions = 1.31 (64/49)
Gap_init rate = 0.06 (27 / 432), avg. gap size = 1.19 (32 / 27)

767 23.68 6.61 4.59 scaffold10|size1286326 440994 441356 (845062) rnd-1_family-673#Unknown 1 370 (1471) m_b251s001i76 7013

  scaffold10|si     440994 TGTTTCCGGTTTGAAGCTGGTACACAGGCTTCGAACACATCATCCCCGTA 441043
                             i        ?vvivi?  v     iv ? ii   i i     v  i  
  rnd-1_family-          1 TGCTTCCGGTTNTCGCTNGGAACACAATCNTTAAACGCGTCATCGCCATA 50

  scaffold10|si     441044 TTTGCAAAATACACGATCTCCATAAGTCTGTGCTACTTCTTTTGCTGCA- 441092
                           ? i      i   vv  ?-  i i ------- v --     ?     i-
  rnd-1_family-         51 NTCGCAAAACACAATATN-CCGTGA-------CGA--TCTTTNGCTGCGC 90

  scaffold10|si     441093 GA-TATAGTCT-TTGT----GGACT--GCCTAGTTTTCATCTCCACGAAC 441134
                             - v iv   -    ----  i  -- i  v           ?      
  rnd-1_family-         91 GAGTCTGTTCTATTGTAGTAGGGCTCTGTCTTGTTTTCATCTCNACGAAC 140

  scaffold10|si     441135 AACACCTGAG-----GTCCTGGGATATTG-GATGATTCAGGTAATGA--- 441175
                            -i v   v -----     v - i vv - ?iv  - v  ii    ---
  rnd-1_family-        141 A-TAACTGCGTTGTCGTCCTCG-ACAAAGCGNCCAT-CTGGCGATGAAAT 187

  scaffold10|si     441176 ---CGCAATGATAATTGCATCTGGGGAAACAGCAACCCATTCGGAACCAC 441222
                           --- v   i?ii   ?        i        ? ?   vi ivv     
  rnd-1_family-        188 TGTCCCAACNGCAATNGCATCTGGAGAAACAGCNANCCAGCCACCACCAC 237

  scaffold10|si     441223 GTTTAGACTGTAGCAAACCAACCTCAAATAGATTGCTCACCCATGGTTGT 441272
                               v          v         i  ? v  ivv?v i    vvi vv
  rnd-1_family-        238 GTTTCGACTGTAGCATACCAACCTCGAANACATCTGNAATCCATTTCTCA 287

  scaffold10|si     441273 CGAAGCAATCTCTGTCCAATA-AACGCTTTCATTGACAGATCCTTGTCGC 441321
                             vi?     v   --     -  v iii     v? i ?i  i  i v 
  rnd-1_family-        288 CGTGNCAATCGCTG--CAATACAAAGTCCTCATTTNCGGNCCCCTGCCTC 335

  scaffold10|si     441322 AT-GTATT-CTGTTGATCGATGTCTTCCAAACCAGGA 441356
                             - i  i-   --   v?      ?        i  
  rnd-1_family-        336 ATNGCATCACTG--GATGNATGTCTNCCAAACCAAGA 370

Matrix = 20p43g.matrix
Kimura (with divCpGMod) = 26.99
Transitions / transversions = 1.10 (43/39)
Gap_init rate = 0.08 (29 / 362), avg. gap size = 1.41 (41 / 29)


2437 25.93 4.39 4.66 scaffold10|size1286326 441534 442694 (843724) rnd-1_family-673#Unknown 476 1633 (208) m_b251s001i77 7013

  scaffold10|si     441534 CCTTAGAAGAAACCAATCTCCAGTTCTCTGTGCAATGGTTAATGGACCAC 441583
                               vv  v         ?  v  v v     ii i   ??    vi   
  rnd-1_family-        476 CCTTCCAACAAACCAATCNCCCGTGCGCTGTGTGACGGTNNATGGCTCAC 525

  scaffold10|si     441584 AACTTTCACTCAAAATATC--TTCAACCATCTTGC-GTTTTGG-CGATGG 441629
                               i ?--  iv   v  --i  vi v  vv v -   vi  -  ivv 
  rnd-1_family-        526 AACTCTN--TCGTAATTTCGNCTCCGCGATGGTCCTGTTGCGGACGGACG 573

  scaffold10|si     441630 TTTGGCACCCGAGAATAGGCAGTTTCCATTCACAACCAAGTTTGTTTTCC 441679
                           ii v  ii v     v  ii  i      ii iiivi v   i-      
  rnd-1_family-        574 CCTTGCGTCGGAGAAAAGATAGCTTCCATCTATGGATATGTTC-TTTTCC 622

  scaffold10|si     441680 GTATCCCTATCCACATATTTGC--TGTTTCATCATTTATTGAT----CCA 441723
                           --  iv v i   v i   i  --  i  ? ------i     ----   
  rnd-1_family-        623 --ATTGCAACCCAGACATTCGCAGTGCTTNA------GTTGATGTCGCCA 664

  scaffold10|si     441724 CTAGTATTGAAGAAGCGAATATCTTTGACGGCTTCCTTCTTATCAAATAC 441773
                            ii  i  i     ?  v           ?  ? i      i   v ?  
  rnd-1_family-        665 CCGGTGTTAAAGAANCGCATATCTTTGACNGCNTTCTTCTTGTCATANAC 714

  scaffold10|si     441774 ATCTCGAATGGCAAAAGCATAAACAGTACATTTTGTTCCATCACTTTCAC 441823
                           i  ? ?    v  v ?        i      i   iv  ii    i    
  rnd-1_family-        715 GTCNCNAATGCCATANGCATAAACGGTACATCTTGCACCGCCACTCTCAC 764

  scaffold10|si     441824 GTAGACTG--AA-CTCTTTTTGCATAGGTTGCCTGAGCTCCAGCAGTAGG 441870
                           -  ii   --  -  v i     i  v  ?i i     ?  -v v    v
  rnd-1_family-        765 -TAAGCTGCCAATCTGTCTTTGCGTATGTNACTTGAGCNCC-TCCGTAGC 812

  scaffold10|si     441871 T-GATCCTTCCAAAACAAAATCTTCGAATAACCTCACCTTTGAATC---T 441916
                            - i   v  ? i? i   ?vvi     i  vvii  i    v   --- 
  rnd-1_family-        813 TCGGTCCGTCNAGNATAAANGGCTCGAACAAAGCTACTTTTGCATCCGAT 862

  scaffold10|si     441917 TTG--TTCTTATCCTTATTAGTAACCATTTTCGCAATGTACTCCTTTGCC 441964
                              -- iv  ?v v  vi --    ----    ?      v    v    
  rnd-1_family-        863 TTGGATCATTNGCGTTCCT--TAAC----TTCGNAATGTAATCCTGTGCC 906

  scaffold10|si     441965 TCATTATAAGGA-ATGAATGGATGCTTCGAACCGACAGTACTTGCGACTG 442013
                           v ? i- ii v -     ?     i  v  v  ? ivvi? v?     v 
  rnd-1_family-        907 ACNTC-TGGGTAGATGAANGGATGTTTGGATCCNATTTCNCGNGCGACGG 955

  scaffold10|si     442014 TGGACATACCATATCCTTTCACCCCACCGTGTGAAGCATTTTCATCTTGC 442063
                            ?vv   ivvi  i  vvvv  v   v -   - iv  iv   -----v 
  rnd-1_family-        956 TNCTCATGGAGTACCCAAGAACACCAAC-TGT-AGCCACGTTC-----TC 998

  scaffold10|si     442064 CATAACCTCGATCAAACTTGATTGAG-ACATTACTGTT--GGATGAAAGA 442110
                               v  i vi       i   iv  -    i iv?  --   i i   ?
  rnd-1_family-        999 CATATCCCCCGTCAAACTCGATCTAGCACATCATGNTTCGGGACGGAAGN 1048

  scaffold10|si     442111 ATAGTGGGGAATCGGTTAAACAACTGCATTACATTTGACAATTCAGTTTC 442160
                           ---  v  i iv  ?  i       ?  ??     ?vv  i      i  
  rnd-1_family-       1049 ---GTTGGAAGACGNTTGAACAACTNCANNACATTNTTCAGTTCAGTCTC 1095

  scaffold10|si     442161 TCCCTTGACACGTAACCGCATCCCAAGTAAGCACCCTAAATGAGAATCAG 442210
                           v  ??i                     i vivvi  v ?         v 
  rnd-1_family-       1096 GCCNNCGACACGTAACCGCATCCCAAGCATAATTCCAANATGAGAATCTG 1145

  scaffold10|si     442211 CAATCGCATCAACCACTGGGCCCTCTTTTCCAGCTTTGCGATAACTCAAC 442260
                               v     ii v     ?  v  i  ?  ?     v vvvi   vvi?
  rnd-1_family-       1146 CAATGGCATCGGCAACTGGNCCATCCTTNCCNGCTTTCCTTAGACTGTGN 1195

  scaffold10|si     442261 GT----CTTGCAC-TCAACATCACTTGACCGAGAACCGATGAGTTCATCA 442305
                             ----     vi-  i     i ?  vv  ?     v  ?         
  rnd-1_family-       1196 GTTTGTCTTGCCTGTCGACATCGCNTGCGCGNGAACCTATNAGTTCATCA 1245

  scaffold10|si     442306 TCTAGAACAAGTTCCCCACTCTTCTTGTTCATCAAAA-GACTGATGGATG 442354
                             i  i  ? ?   v    vi           v v  - v ii  - ?i 
  rnd-1_family-       1246 TCCAGGACNANTTCGCCACATTTCTTGTTCATAACAATGTCCAAT-GNCG 1294

  scaffold10|si     442355 GACGAAACATTATCTCCTCCAACTCTTCTAGGTTTCTCAGGCGATTACTA 442404
                            vi i     ? i  ii  i     -  i  v    v  i?     vi ?
  rnd-1_family-       1295 GTTGGAACATNACCTTTTCTAACTC-TCCAGTTTTCGCAANCGATTCTTN 1343

  scaffold10|si     442405 TTTTGCATCCAAGTATCATCAAGTG-AATCGTCACCACTTCTGCCAGCAA 442453
                             i  ? ?      i  i  -i   -v   i     i ?   v  v    
  rnd-1_family-       1344 TTCTGNANCCAAGTGTCGTC-GGTGTCATCATCACCGCNTCTCCCTGCAA 1392

  scaffold10|si     442454 CGTCATATCCTCGAAGAC----GAGG--AATAAGGTCAGTGAATCTTGAT 442497
                            v     v  ?       ----    -- ii  v  - ii -i    -- 
  rnd-1_family-       1393 CTTCATAGCCNCGAAGACGCTTGAGGATAGCAATGT-AACG-GTCTT--T 1438

  scaffold10|si     442498 TGTGATGTTAATGTGATATT---TTCGGATT---------TCTCAAGTGA 442535
                            v --i    ii  v i   ---  iv    ---------i i   i   
  rnd-1_family-       1439 TTT--CGTTAGCGTTACATTGTATTTTGATTCGACTATAACCCCAAATGA 1486

  scaffold10|si     442536 AAAGAGAAACCGATTATATGTGACTTGATTTGAGACACGAAATCTACTTC 442585
                           ivv  ii   v   i------------      v  v        i    
  rnd-1_family-       1487 GTCGAAGAACAGATC------------ATTTGATACTCGAAATCTGCTTC 1524

  scaffold10|si     442586 TGATCAACATTGTAGCAACGATTTCATATAATTCTGCAACTGT-TCTAAC 442634
                            i  v     i  vv   v  v  vi ii vi    ii  v  -v   --
  rnd-1_family-       1525 TAATGAACATCGTCCCAAAGAATTGGTGCATCTCTGTGACGGTGGCTA-- 1572

  scaffold10|si     442635 TGGC-TTCTTCCCGTCCTTCACACACTGTTCTGATAAATG-GCCACGTAA 442682
                           i   - vv v   i     v   vi   i    viiv   - i -  v v
  rnd-1_family-       1573 CGGCGTGATGCCCATCCTTGACAAGCTGCTCTGTCGTATGCGTC-CGAAT 1621

  scaffold10|si     442683 TTTCTCTGCTGC 442694
                                  i v  
  rnd-1_family-       1622 TTTCTCTACAGC 1633

Matrix = 20p43g.matrix
Kimura (with divCpGMod) = 30.17
Transitions / transversions = 1.09 (150/137)
Gap_init rate = 0.07 (78 / 1160), avg. gap size = 1.35 (105 / 78)


5043 6.47 1.20 0.30 scaffold10|size1286326 442696 443362 (843056) rnd-5_family-4380#Unknown 1 673 (0) m_b251s001i78 7014

  scaffold10|si     442696 TCACTACTCAAAAGAGACATAAATGTGTTAGCATCATCAAGATCAAGTCC 442745
                               ? i       v     i  v       v       v    v     
  rnd-5_family-          1 TCACNATTCAAAAGTGACATGAAAGTGTTAGGATCATCATGATCCAGTCC 50

  scaffold10|si     442746 AAACCGATTTAAATGGGATGTCACTTTGCATTCAATCTCTTCATAGGTTT 442795
                                ?         v  ?v   iv  iv             i       
  rnd-5_family-         51 AAACCNATTTAAATGTGANCTCATATTAGATTCAATCTCTTCGTAGGTTT 100

  scaffold10|si     442796 GGATAAATCTATTCCTTGCATACTTGTTAAGAAATTCATCTTCGGTCAAG 442845
                            i??     i   i              i  i     v     v    ? 
  rnd-5_family-        101 GANNAAATCCATTTCTTGCATACTTGTTGAGGAATTCTTCTTCTGTCANG 150

  scaffold10|si     442846 ATGGTACATGATGAGGTATTCCTCTGTGAAACAATTTCCCATTTACCATC 442895
                             i        v           ?  i          v    ii      
  rnd-5_family-        151 ATAGTACATGAAGAGGTATTCCTNTGCGAAACAATTTGCCATCCACCATC 200

  scaffold10|si     442896 TTCGACACAGCTTCTGATGAAAGATGGAAGACTCTTAATCAGCCGGGTAG 442945
                                          v   iv                  v  i   v - 
  rnd-5_family-        201 TTCGACACAGCTTCTTATGGCAGATGGAAGACTCTTAATGAGTCGGTT-G 249

  scaffold10|si     442946 AGTGACTGGATGATTGAGCTCTTTCTCCCATAGT--AGAAAA-GAGATGA 442992
                                        ?v  i        i       --      -  i v  
  rnd-5_family-        250 AGTGACTGGATGANAGAACTCTTTCTTCCATAGTCAAGAAAATGAAAGGA 299

  scaffold10|si     442993 TGAGAATGGCGTGGTTTTGGGGTAAAACTGCTTCTGGAAGCAAATGAACG 443042
                                                                             
  rnd-5_family-        300 TGAGAATGGCGTGGTTTTGGGGTAAAACTGCTTCTGGAAGCAAATGAACG 349

  scaffold10|si     443043 AAAGAAAAAGTGAATTGAGATATCAGAATCACAACTACAACATG-----T 443087
                                                           i           ----- 
  rnd-5_family-        350 AAAGAAAAAGTGAATTGAGATATCAGAATCACGACTACAACATGCCGAAT 399

  scaffold10|si     443088 ATCTTTTGATCCGGAGGTACGTACCGCACGAATGGGGCCTCGATGAATGC 443137
                                                                       ?i    
  rnd-5_family-        400 ATCTTTTGATCCGGAGGTACGTACCGCACGAATGGGGCCTCGATNGATGC 449

  scaffold10|si     443138 GCGTGAAAGAGAGGAAGAGAATGGCACTGGTTTCGTGTTAAAACTCCTTC 443187
                              i                      ?                ?    i 
  rnd-5_family-        450 GCGCGAAAGAGAGGAAGAGAATGGCANTGGTTTCGTGTTAAAANTCCTCC 499

  scaffold10|si     443188 TGGAAGCCGAGGAATGGAAAAAAACAGTGATTGTTCGTCGTTGAGGGGTC 443237
                                            -          ?                     
  rnd-5_family-        500 TGGAAGCCGAGGAATGG-AAAAAACAGTNATTGTTCGTCGTTGAGGGGTC 548

  scaffold10|si     443238 GTTGGGTGGTGATGTATGTTTTGTATTGATGTGTTGATAGCATTACAAGT 443287
                                                                      i      
  rnd-5_family-        549 GTTGGGTGGTGATGTATGTTTTGTATTGATGTGTTGATAGCATCACAAGT 598

  scaffold10|si     443288 ATTGATGGGTACCATAGTGTAAGTATACTGACAACCCGAACACTGATTCC 443337
                                                                             
  rnd-5_family-        599 ATTGATGGGTACCATAGTGTAAGTATACTGACAACCCGAACACTGATTCC 648

  scaffold10|si     443338 AAGGCCATTTAGATACATTTTATTA 443362
                               ??                   
  rnd-5_family-        649 AAGGNNATTTAGATACATTTTATTA 673

Matrix = 20p43g.matrix
Kimura (with divCpGMod) = 6.32
Transitions / transversions = 1.26 (24/19)
Gap_init rate = 0.01 (5 / 666), avg. gap size = 2.00 (10 / 5)


1784 10.31 0.76 0.76 scaffold10|size1286326 443368 443631 (842787) genome_11_18930#DNA 216 479 (0) m_b251s001i79 7015

  scaffold10|si     443368 GCCTCAGCTTTCTGGTACAACTTTTGGTAGTATTGCGTATGCCTAACTTT 443417
                            i i     v              i iv i    iii             
  genome_11_189        216 GTCCCAGCTGTCTGGTACAACTTTCGAAAATATTATATATGCCTAACTTT 265

  scaffold10|si     443418 TCCATGTTAATTCTCCAAAAGTT-GGCTTATGTATGTCTAGCAAACAAAT 443466
                                v      vv      i  -           v         vv   
  genome_11_189        266 TCCATCTTAATTGGCCAAAAATTAGGCTTATGTATTTCTAGCAAAATAAT 315

  scaffold10|si     443467 GATGCCAAGCCCTGATTACCTCTGATGGGCAAATGAGACTTTTTAAATTT 443516
                                 i     v             v        v v      i     
  genome_11_189        316 GATGCCGAGCCCGGATTACCTCTGATTGGCAAATGTGTCTTTTTGAATTT 365

  scaffold10|si     443517 CTACGCGAGG-TACGTAGGAATCGTCCTCCTTATGGTGCACTAGATGCAC 443565
                               -i    -  i              v-                    
  genome_11_189        366 CTAC-TGAGGCTATGTAGGAATCGTCCTG-TTATGGTGCACTAGATGCAC 413

  scaffold10|si     443566 CATAAGGATTATGATGGGGAAAGCTAGTTATGGTGCACTAGATGCACCAT 443615
                                                                             
  genome_11_189        414 CATAAGGATTATGATGGGGAAAGCTAGTTATGGTGCACTAGATGCACCAT 463

  scaffold10|si     443616 AAGAAAAGGGTGGGGA 443631
                                    i      
  genome_11_189        464 AAGAAAAGGATGGGGA 479

Matrix = 20p43g.matrix
Kimura (with divCpGMod) = 10.31
Transitions / transversions = 1.08 (14/13)
Gap_init rate = 0.02 (4 / 263), avg. gap size = 1.00 (4 / 4)


6482 2.74 0.78 1.17 scaffold10|size1286326 443743 444516 (841902) C rnd-1_family-968#LTR/Gypsy (24) 771 1 m_b251s001i80 7016

  scaffold10|si     443743 CTGTGCACAATAGGTAGGAATTAGTACTGTGATCACGGTGTGAATTTACC 443792
                                  v                   i                      
C rnd-1_family-        771 CTGTGCAAAATAGGTAGGAATTAGTACCGTGATCACGGTGTGAATTTACC 722

  scaffold10|si     443793 CC----AATACTACGATAAAA-CCACAATATGCTCCCTATTATTATTTTT 443837
                             ----       i       -                   ------   
C rnd-1_family-        721 CCTATTAATACTATGATAAAAACCACAATATGCTCCCTATT------TTT 678

  scaffold10|si     443838 CATGATACTTATTCGGTCATTTGCAACTGATGTTGCACTGATTGTTGCTA 443887
                           ? v                                              v
C rnd-1_family-        677 NAAGATACTTATTCGGTCATTTGCAACTGATGTTGCACTGATTGTTGCTC 628

  scaffold10|si     443888 AAAATATTCATTTTTTGCAACAATTGCAACCGTTCATTCACATAAAAGAA 443937
                                                                          -  
C rnd-1_family-        627 AAAATATTCATTTTTTGCAACAATTGCAACCGTTCATTCACATAAAA-AA 579

  scaffold10|si     443938 TACACCATGACTCCCAGCCCAAATTCACGATGTGGTCACTGCTGCAACAC 443987
                                                                             
C rnd-1_family-        578 TACACCATGACTCCCAGCCCAAATTCACGATGTGGTCACTGCTGCAACAC 529

  scaffold10|si     443988 TACTTGATAAAATAATTGTTGTGCATTGTCTCTACATTAGGTAACAGGCG 444037
                                                   i                         
C rnd-1_family-        528 TACTTGATAAAATAATTGTTGTGCGTTGTCTCTACATTAGGTAACAGGCG 479

  scaffold10|si     444038 CCACAAATGTGCAACAACCATGGCCATGGCCATGTGGCCGCTGAACACAA 444087
                                                     i                       
C rnd-1_family-        478 CCACAAATGTGCAACAACCATGGCCACGGCCATGTGGCCGCTGAACACAA 429

  scaffold10|si     444088 CATTATCATTACCACTTAAGAAGCCATTAAACTCATCAGCTGGCAAAACC 444137
                                                                             
C rnd-1_family-        428 CATTATCATTACCACTTAAGAAGCCATTAAACTCATCAGCTGGCAAAACC 379

  scaffold10|si     444138 AACAGCTGCCAAACCCAATGCCACCTGAGCATAGCTCCATTAATTACT-A 444186
                                                           i               - 
C rnd-1_family-        378 AACAGCTGCCAAACCCAATGCCACCTGAGCATGGCTCCATTAATTACTCA 329

  scaffold10|si     444187 ATTTAATTAATAATTTAATTATTCAATTAATGAACGTTTACTTAGTTGAA 444236
                                    v   i      ? ?  i            ?   v       
C rnd-1_family-        328 ATTTAATTACTAACTTAATTNTNCAGTTAATGAACGTTNACTAAGTTGAA 279

  scaffold10|si     444237 ATAAACAAATAAATCAACTTGTACAAACTCAATAACATTACTTTCTTAGT 444286
                                                                             
C rnd-1_family-        278 ATAAACAAATAAATCAACTTGTACAAACTCAATAACATTACTTTCTTAGT 229

  scaffold10|si     444287 CTAGTTTATGATTTAAAGCAACACATAGATGTAAAGGTTGATTGTTGTGT 444336
                                                                             
C rnd-1_family-        228 CTAGTTTATGATTTAAAGCAACACATAGATGTAAAGGTTGATTGTTGTGT 179

  scaffold10|si     444337 TTCTTATGATGATTAAGGAGGGATAATTGCAGCCTCAGCGACAGTAAATG 444386
                                             i                 i       i     
C rnd-1_family-        178 TTCTTATGATGATTAAGGGGGGATAATTGCAGCCTCGGCGACAGCAAATG 129

  scaffold10|si     444387 TGACTACGATGGTGAAGGTGACATCCACGGCAACAGTGACAGCAAAGGTG 444436
                                       i                         i           
C rnd-1_family-        128 TGACTACGATGGCGAAGGTGACATCCACGGCAACAGTGGCAGCAAAGGTG 79

  scaffold10|si     444437 TCAACGGCAAAGGTGACATCAACGGCAACAGGATCAGAAAACGCAATGGC 444486
                                              ?   -  i     i                 
C rnd-1_family-         78 TCAACGGCAAAGGTGACATNAAC-GCGACAGGGTCAGAAAACGCAATGGC 30

  scaffold10|si     444487 GGCAGCAATGGGCGGACAATAGCGATGGGC 444516
                                        -   ii           
C rnd-1_family-         29 GGCAGCAATGGGC-GACGGTAGCGATGGGC 1

Matrix = 20p43g.matrix
Kimura (with divCpGMod) = 1.96
Transitions / transversions = 3.20 (16/5)
Gap_init rate = 0.02 (12 / 773), avg. gap size = 1.25 (15 / 12)


888 8.80 0.00 0.80 scaffold10|size1286326 444548 444673 (841745) rnd-1_family-1111#LTR/Copia 1 125 (0) m_b251s001i81 7017

  scaffold10|si     444548 ACAGCAGAGATGACGGCAGAGACAATGGCAGCAACGGGCGGTGGCAGCAA 444597
                             i         i      v i i                 i        
  rnd-1_family-          1 ACGGCAGAGATGGCGGCAGCGGCGATGGCAGCAACGGGCGGCGGCAGCAA 50

  scaffold10|si     444598 CGGCAGTGACTGCTGCTGCCTTGCCAATGGCGGCAGCACTAGCGGTTGCA 444647
                                     v            - i            ?ii         
  rnd-1_family-         51 CGGCAGTGACGGCTGCTGCCTTG-CGATGGCGGCAGCANCGGCGGTTGCA 99

  scaffold10|si     444648 ACGGGTGACAGCAGCAGTGATGGCAG 444673
                                            i        
  rnd-1_family-        100 ACGGGTGACAGCAGCAGCGATGGCAG 125

Matrix = 20p43g.matrix
Kimura (with divCpGMod) = 4.59
Transitions / transversions = 4.50 (9/2)
Gap_init rate = 0.01 (1 / 125), avg. gap size = 1.00 (1 / 1)


16 9.47 5.88 0.00 scaffold10|size1286326 444704 444737 (841681) (AGCGAC)n#Simple_repeat 1 36 (0) m_b251s252i5 7018

  scaffold10|si     444704 AGGGACAGCGACAG-G-CGGCAACAGCGACAGCGAC 444737
                             v           - - i  i              
  (AGCGAC)n#Sim          1 AGCGACAGCGACAGCGACAGCGACAGCGACAGCGAC 36

Matrix = Unknown
Transitions / transversions = 2.00 (2/1)
Gap_init rate = 0.06 (2 / 33), avg. gap size = 1.00 (2 / 2)


2770 3.48 7.67 1.88 scaffold10|size1286326 444739 445090 (841328) rnd-1_family-386#Unknown 1 372 (0) m_b251s001i82 7019

  scaffold10|si     444739 GCAGCTCCCTTGATGGCAGCTGCAACAACGGCTTGATGATTGGACGAGCG 444788
                                                                 ii v        
  rnd-1_family-          1 GCAGCTCCCTTGATGGCAGCTGCAACAACGGCTTGATGGCTCGACGAGCG 50

  scaffold10|si     444789 AGGGGGGAACGTACTCCCTTGGGAGTTCTATCCAAGCCTACATCGCCGCC 444838
                            v                ??             iii     i      i 
  rnd-1_family-         51 ACGGGGGAACGTACTCCCNNGGGAGTTCTATCCGGACCTACGTCGCCGTC 100

  scaffold10|si     444839 AGAGCCATCGTCGAAACTGTATTGCCATGGGTGCCGAGGGTTGGGGGGGT 444888
                           i                i ?                    -------   
  rnd-1_family-        101 GGAGCCATCGTCGAAACCGNATTGCCATGGGTGCCGAGGG-------GGT 143

  scaffold10|si     444889 TGTGGGCTACCTCTGGCTTGATTTCACGCAATGAAGTAAACTATGTAGTT 444938
                                         i                                   
  rnd-1_family-        144 TGTGGGCTACCTCTAGCTTGATTTCACGCAATGAAGTAAACTATGTAGTT 193

  scaffold10|si     444939 TCCACCACATAAAATAACAGCATCGTGATTATCTAACATCATCATGCTTA 444988
                                                                             
  rnd-1_family-        194 TCCACCACATAAAATAACAGCATCGTGATTATCTAACATCATCATGCTTA 243

  scaffold10|si     444989 CAGATGCTTACGCTAAATTAACACGATCACGTGAATTTATGACACATCGG 445038
                                                                             
  rnd-1_family-        244 CAGATGCTTACGCTAAATTAACACGATCACGTGAATTTATGACACATCGG 293

  scaffold10|si     445039 GTTCTCATAATATTATT---------------------------GGTTTG 445061
                                            ---------------------------      
  rnd-1_family-        294 GTTCTCATAATATTATTGTCACTTTTCACATGACCGTGTTGCAAGGTTTG 343

  scaffold10|si     445062 TTGTAAAAATATTAAATACGTGCATGGTA 445090
                                                     ?  
  rnd-1_family-        344 TTGTAAAAATATTAAATACGTGCATGNTA 372

Matrix = 20p43g.matrix
Kimura (with divCpGMod) = 2.51
Transitions / transversions = 5.00 (10/2)
Gap_init rate = 0.02 (8 / 351), avg. gap size = 4.25 (34 / 8)


489 14.07 0.00 19.82 scaffold10|size1286326 445143 445275 (841143) C rnd-1_family-683#Unknown (0) 179 69 m_b251s001i83 7020

  scaffold10|si     445143 ATGGCCACAGTCAGTCCATCATGTCGGCCAGGATCTTTACTTTTACTCTA 445192
                              i  v v     i v  v -                   -------- 
C rnd-1_family-        179 ATGACCTCCGTCAGCCGATAA-GTCGGCCAGGATCTTTACT--------A 139

  scaffold10|si     445193 GTAAATTTAATTATCACCTTTTTGCTGACTTGTAGATATAACATGTAACA 445242
                             ?         v  i           -------------  i       
C rnd-1_family-        138 GTNAATTTAATTTTCGCCTTTTTGCTG-------------ACGTGTAACA 102

  scaffold10|si     445243 CAGAAAGATTGTAAAACTGATCAGTAATATTTT 445275
                                   v      v i v v       v   
C rnd-1_family-        101 CAGAAAGAGTGTAAATCCGTTAAGTAATAATTT 69

Matrix = 20p43g.matrix
Kimura (with divCpGMod) = 12.14
Transitions / transversions = 0.50 (5/10)
Gap_init rate = 0.17 (22 / 132), avg. gap size = 1.00 (22 / 22)


1266 16.43 0.47 0.00 scaffold10|size1286326 445284 445496 (840922) C rnd-5_family-405#LTR/Copia (393) 214 1 m_b251s001i84 7021

  scaffold10|si     445284 AGTCTGCTCAAGACCAACTCCTTGTTGCAAAGCATACTTGGTTCCTAAGC 445333
                             v      i      i  ?  i  i  v     i vi   v    v   
C rnd-5_family-        214 AGGCTGCTCGAGACCAGCTNCTCGTCGCCAAGCACAGCTGGATCCTCAGC 165

  scaffold10|si     445334 AATGAGGACCCTGTCAACCTGACCAACGTTGCTATTGCTGTCCTTCTGTA 445383
                           i          i     i ii           ?i ?  v iv  i     
C rnd-5_family-        164 GATGAGGACCCCGTCAATCCAACCAACGTTGCNGTNGCAGCGCTCCTGTA 115

  scaffold10|si     445384 CAAGTATATCATGAGATTGACAACGTTAGA-ACAAGGGCAACAAACAAAG 445432
                               v v  v     i     ?        -   v ?  i          
C rnd-5_family-        114 CAAGGAAATAATGAGGTTGACNACGTTAGACACACGNGCGACAAACAAAG 65

  scaffold10|si     445433 CTTTAAGAGATAACCTCAAGGCCTTACCTGAGTACTGCATACAAGTCGAG 445482
                            vi ?     i                 v           v      i  
C rnd-5_family-         64 CACTNAGAGACAACCTCAAGGCCTTACCGGAGTACTGCATCCAAGTCAAG 15

  scaffold10|si     445483 GGTGATGTTGACAA 445496
                             i  i  ?     
C rnd-5_family-         14 GGCGACGTNGACAA 1

Matrix = 20p43g.matrix
Kimura (with divCpGMod) = 14.39
Transitions / transversions = 1.50 (21/14)
Gap_init rate = 0.00 (1 / 212), avg. gap size = 1.00 (1 / 1)


5360 14.05 0.00 0.85 scaffold10|size1286326 445502 446334 (840084) C rnd-1_family-1328#LTR/Copia (1) 826 1 m_b251s001i85 7022

  scaffold10|si     445502 ACTCTTACTTCATGCATCATGCAAAACCTGAATCAGTTGTTATCAAGAGG 445551
                               i           -------         i  i      v       
C rnd-1_family-        826 ACTCCTACTTCATGCA-------AAACCTGAACCAATTGTTAGCAAGAGG 784

  scaffold10|si     445552 CGAAGGAGCAGACAACAAGGAAGAAATTTTGTTCGCTGCTTACCAGCATG 445601
                           i           ii          v           i             
C rnd-1_family-        783 TGAAGGAGCAGATGACAAGGAAGACATTTTGTTCGCCGCTTACCAGCATG 734

  scaffold10|si     445602 TTCGTGATGCCAAATTCAGGAAGTACATGAACCTGAAATAGGACGACTAT 445651
                              vi  i   i                   i v    v          i
C rnd-1_family-        733 TTCCCGACGCCGAATTCAGGAAGTACATGAATCAGAAAAAGGACGACTAC 684

  scaffold10|si     445652 TATGACAACATCAATGATATCGACAATGTTGACTACAGGACCATCATGAT 445701
                             i              i  v v     i?                    
C rnd-1_family-        683 TACGACAACATCAATGACATGGTCAATGCNGACTACAGGACCATCATGAT 634

  scaffold10|si     445702 GAAAGCCAGGACAAAGTATGACATGCTTCAGTCAAACAAGGATTGGCCCT 445751
                              i    i         i        ? v         i  ii      
C rnd-1_family-        633 GAAGGCCAAGACAAAGTACGACATGCTNCTGTCAAACAAAGACCGGCCCT 584

  scaffold10|si     445752 TTGGAACTCCATCAGATGAGGAACAGCAAGTCATAGCACTCCAGGCACAG 445801
                            i  v  ?     v  i        i        ?      v     v  
C rnd-1_family-        583 TCGGCACNCCATCCGACGAGGAACAACAAGTCATNGCACTCAAGGCAGAG 534

  scaffold10|si     445802 CTGGAGCAATTCAAAGACACCAATGTCAAGCTTTCAAAGCTACTGAAGTC 445851
                             v           i     ?  iv       v     i v i    i  
C rnd-1_family-        533 CTCGAGCAATTCAAGGACACNAACTTCAAGCTGTCAAAACAATTGAAATC 484

  scaffold10|si     445852 CAAAGTTAAAGCAACATCGCAGAGCAATCCTCCACTAGCAAACTCATCGT 445901
                           ?   v i  i    vv     ii            v       ? i    
C rnd-1_family-        483 NAAACTCAAGGCAAGTTCGCAAGGCAATCCTCCACGAGCAAACNCGTCGT 434

  scaffold10|si     445902 CCAGTGCACCTAGGACCTCAAATCAGATGACAAGGAATCCAAAGAACAGA 445951
                               ii      i              i?           ?       v?
C rnd-1_family-        433 CCAGCACACCTAAGACCTCAAATCAGACNACAAGGAATCCNAAGAACACN 384

  scaffold10|si     445952 AGGAACAGAAGGAGACAAGAGCAGGACAAAGTATGGAAAAAGACGACACT 446001
                             v     i  i      i    i   i   i      i     ii i i
C rnd-1_family-        383 AGCAACAGGAGAAGACAAAAGCAAGACGAAGCATGGAAGAAGACAGCGCC 334

  scaffold10|si     446002 CAAGCCAGGAGAACCAAAGACCATGAAGAGAGACAACAAGACATGGAACT 446051
                                       i           ?                         
C rnd-1_family-        333 CAAGCCAGGAGAGCCAAAGACCATNAAGAGAGACAACAAGACATGGAACT 284

  scaffold10|si     446052 GGTGCATCCACCACTTGGCGTGGTGTCTACACTCCCCAGAGAAATGTCAC 446101
                                                    i         i     i    i i 
C rnd-1_family-        283 GGTGCATCCACCACTTGGCGTGGTGCCTACACTCCTCAGAGGAATGCCGC 234

  scaffold10|si     446102 AAGGGAAAGATCCAGGGCAATGCATCGGAGACAAGATAGTCTTCAAGCAA 446151
                                     v          v    v vv     ii    v        
C rnd-1_family-        233 AAGGGAAAGAGCCAGGGCAATCCATCCGTCACAAGGCAGTCGTCAAGCAA 184

  scaffold10|si     446152 CAAAAACGATCAAGTAGACAGCAGGACAGGCCTCAACAAACAGCGTCTTG 446201
                           ii v     v     ?                      i     v   i 
C rnd-1_family-        183 TGACAACGAACAAGTNGACAGCAGGACAGGCCTCAACAGACAGCTTCTCG 134

  scaffold10|si     446202 CTCATCTGGCCGAGCTGTTCATCCAAAATGAATGATGATGCAGACTGGCA 446251
                            i  ii    v  i    i       i i      i i       i    
C rnd-1_family-        133 CCCACTTGGCGGAACTGTCCATCCAAGACGAATGACGGTGCAGACCGGCA 84

  scaffold10|si     446252 TGGCTCACAGCCATGGCCGAGGCACCTAACTTTTTACTCCTTCTGTCACT 446301
                                  i?                 v   v  i v  i           
C rnd-1_family-         83 TGGCTCATNGCCATGGCCGAGGCACCAAACATTCTCCTTCTTCTGTCACT 34

  scaffold10|si     446302 CACTTCTGTACTGGACTTCGTGACCTGCTACCT 446334
                           i  i  i  v  v    i        v      
C rnd-1_family-         33 TACCTCCGTCCTTGACTCCGTGACCTCCTACCT 1

Matrix = 20p43g.matrix
Kimura (with divCpGMod) = 13.53
Transitions / transversions = 2.05 (78/38)
Gap_init rate = 0.01 (7 / 832), avg. gap size = 1.00 (7 / 7)


1828 18.94 9.79 0.71 scaffold10|size1286326 446337 446724 (839694) C rnd-5_family-256#Unknown (1) 423 1 m_b251s001i86 7023

  scaffold10|si     446337 TTTTCTGTCAAATGTGGACAATAATGACATTTTCCACTTGGGTTAGACAA 446386
                            i      v  i i        i     i    ivvi          v  
C rnd-5_family-        423 TCTTCTGTGAAGTATGGACAATGATGACGTTTTTGTTTTGGGTTAGAGAA 374

  scaffold10|si     446387 AAGTGCCGCAAAATT-TCAAGACAAGCATCCAAAACAGACAAGAGCACTT 446435
                           v    v i i??   -   v -      ii   i?            i i
C rnd-5_family-        373 CAGTGGCACGNNATTGTCACG-CAAGCACTCAAGNCAGACAAGAGCATTC 325

  scaffold10|si     446436 GCAAGATGGATCG-CAACAGC-----TCTCAGCCGTCAACCATCTCCACT 446479
                                 i  iiv - i  ii -----  i --i  i           iv 
C rnd-5_family-        324 GCAAGACGGGCAGACGACGACGAACATCCC--TCGCCAACCATCTCCGAT 277

  scaffold10|si     446480 ATCATTGTTTTAAGCAGCAAAAGAAATCGAAGCATACACACAAAGGACAA 446529
                                  i  i     i i  v   iivv    ii  i        i  v
C rnd-5_family-        276 ATCATTGCTTCAAGCAACGAATGAAGCACAAGCGCACGCACAAAGGGCAC 227

  scaffold10|si     446530 TTTGTCAAACTAAAGCCATTGTTCCATTTGACATGGAAGTTCAAGGCACT 446579
                            vii?v    i                                     v 
C rnd-5_family-        226 TACANGAAACCAAAGCCATTGTTCCATTTGACATGGAAGTTCAAGGCAAT 177

  scaffold10|si     446580 CAAA------------GTT------------------GCTAGTTGTCGCG 446599
                           v   ------------   ------------------   i         
C rnd-5_family-        176 AAAACTTACCATTCGCGTTGCCGCCTCCATCTATCNGGCTGGTTGTCGCG 127

  scaffold10|si     446600 TGGAGTGCCTCGTCGGCCACCCTTT-CAACTATTGTTGCATTTTCATCAG 446648
                                i              i    -             i ?   ii   
C rnd-5_family-        126 TGGAGCGCCTCGTCGGCCACTCTTTCCAACTATTGTTGCGTNTTCGCCAG 77

  scaffold10|si     446649 CTCTGGCACCGCATTGGATTAAATTGTTGGATCAGGAAACATGCCATCCA 446698
                              i v            i ?      i ?    i  v   i   i   i
C rnd-5_family-         76 CTCCGCCACCGCATTGGACTNAATTGTCGNATCAAGACACACGCCGTCCG 27

  scaffold10|si     446699 CCAAGCCTTCCAATCCACCAACAAAT 446724
                                     v i  v  i       
C rnd-5_family-         26 CCAAGCCTTCAAGTCAACTAACAAAT 1

Matrix = 20p43g.matrix
Kimura (with divCpGMod) = 16.99
Transitions / transversions = 2.48 (52/21)
Gap_init rate = 0.02 (9 / 387), avg. gap size = 4.56 (41 / 9)


781 13.81 0.00 2.59 scaffold10|size1286326 447211 447329 (839089) C rnd-5_family-255#Unknown (0) 117 2 m_b251s001i87 7024

  scaffold10|si     447211 CCTCATCTTTGCCAACATGTCCAATATGATGCCTTGCTCAGGCGGGACCA 447260
                                i   i          i ii                  v    ---
C rnd-5_family-        117 CCTCACCTTCGCCAACATGTTCGGTATGATGCCTTGCTCAGGGGGGA--- 71

  scaffold10|si     447261 TTGCCACCATTATCCCAAATCTTTCATTGCTGATGAGGACATCAACTTCA 447310
                            i    ?   i     i                i            i ? 
C rnd-5_family-         70 TCGCCANCATCATCCCGAATCTTTCATTGCTGACGAGGACATCAACCTNA 21

  scaffold10|si     447311 AGGATAAGGCATCATGGGA 447329
                            i  i  i v   i     
C rnd-5_family-         20 AAGACAAAGAATCGTGGGA 2

Matrix = 20p43g.matrix
Kimura (with divCpGMod) = 10.11
Transitions / transversions = 7.00 (14/2)
Gap_init rate = 0.03 (3 / 118), avg. gap size = 1.00 (3 / 3)


754 27.37 5.30 7.11 scaffold10|size1286326 447364 447835 (838583) rnd-1_family-456#LTR/Copia 160 623 (903) m_b251s001i88 7025

  scaffold10|si     447364 CAAATCAGCAATGTGAGCCCCCGATTCATCCAACAGGCAATCGCAGATGG 447413
                                  i  v   ------  ?                 i i  i i  
  rnd-1_family-        160 CAAATCAACATTGT------CCNATTCATCCAACAGGCAACCACAAACGG 203

  scaffold10|si     447414 GGGGAGTGCATGCACAATCT---ATACAACCAATCAATCAAATGTGGCA- 447459
                              - ?    vv   v  ii---    vviv v   -   i  vv    -
  rnd-1_family-        204 GGG-ANTGCAGCCACTATTCGACATACTTTGACTCA-TCAGATTGGGCAG 251

  scaffold10|si     447460 --TACTTACCTTTTCGCCC-TTACCTCAACAAACTGAGGCTGACCAACAG 447506
                           -- vv    ii i  v  v- ii i  -------   v  i i v i  i
  rnd-1_family-        252 CTTCATTACTCTCTCTCCAGTCGCTTC-------TGATGCCGGCGAGCAA 294

  scaffold10|si     447507 AATGATTCCATGGTTGATGGTTGCGTCAGATGACCAAGCAGAGTTACTTT 447556
                               ivv v i--iii -----  v  v  i        v  ii ?v vi
  rnd-1_family-        295 AATGGGGCAAC--CCAA-----GCTTCCGACGACCAAGCCGAACTNATGC 337

  scaffold10|si     447557 GATGGCACCACAGGTTGGGCCACCTCCCTTTTTC-AATGTATAGC-TTTA 447604
                                      v  i          ?  ?   v -   v iv  ?-v  i
  rnd-1_family-        338 GATGGCACCACCGGCTGGGCCACCTNCCNTTTGCAAATTTGAAGNAATTG 387

  scaffold10|si     447605 GCAAAGAATGGTGAGATACCAAAGAAGTTTGAAAAAGTCAAG--GA---- 447648
                             vi i  v           ?     ii ------i i    --  ----
  rnd-1_family-        388 GCTGAAAAAGGTGAGATACCNAAGAAACT------GGCCAAGACGACACC 431

  scaffold10|si     447649 GCCACGATGCGCTGGCTGTTTATTTGGAAAGATGACCAATGTTCCATGGT 447698
                              iv       i  ?  ii -   v iivv     ?  v     --- i
  rnd-1_family-        432 GCCGAGATGCGCCGGNTGCCT-TTTCGGGCCATGACNAAGGTTCC---GC 477

  scaffold10|si     447699 GAACCAG-GTCAAAGGT-AATCA-GCAA------GGTCCACAAAGCTGCT 447739
                            i  v  - v    v i- i   -    ------?  ?iv i ?  ii ?
  rnd-1_family-        478 GGACAAGAGGCAAATGCGAGTCAGGCAAACGCTCNGTNTTCGANGCCACN 527

  scaffold10|si     447740 TACCCTGGTGAATGTGTGTCAGAGGACCAGATGGAATCCACTCAAGCCAG 447789
                           viv  v      vv   v  v v    vvi           ?  iv  i 
  rnd-1_family-        528 AGGCCAGGTGAAGTTGTCTCCGTGGACACAATGGAATCCACNCAGCCCGG 577

  scaffold10|si     447790 TTCTGTTGCCC-AGCTCAAGGGCCGTCTCATCACCAAGCGCTTCAAG 447835
                           v i      i -    -     vviv    i i vv vi   v    
  rnd-1_family-        578 ATTTGTTGCTCAAGCT-AAGGGAAAGCTCACCGCACATTGCTACAAG 623

Matrix = 20p43g.matrix
Kimura (with divCpGMod) = 31.26
Transitions / transversions = 1.03 (61/59)
Gap_init rate = 0.10 (46 / 471), avg. gap size = 1.26 (58 / 46)

1064 21.88 5.35 3.72 scaffold10|size1286326 447526 447843 (838575) rnd-1_family-1141#LTR/Copia 1 323 (0) m_b251s001i89 7025

  scaffold10|si     447526 GTTGCGTCAGATGACCAAGCAGAGTTACTTTGATGGCACCACAGGTTGGG 447575
                            i   i              v  ii ?v vi ?         v  i    
  rnd-1_family-          1 GCTGCATCAGATGACCAAGCCGAACTNATGCGNTGGCACCACCGGCTGGG 50

  scaffold10|si     447576 CCACCTCCC--TTTTTCAATGTATAGCT-TTAGCAAAGAATGGTGAGATA 447622
                                 v  --  v      - iv   v-  i     i  i  v      
  rnd-1_family-         51 CCACCTGCCATTTGTTCAAT-TGAAGCAATTGGCAAAAAACGGGGAGATA 99

  scaffold10|si     447623 CCAAAGAAGTTTGAAAAAGTCAAG--GA----GCCACGATGCGCTGGCTG 447666
                             i     ii ------i i    --  ----   iv       i  i  
  rnd-1_family-        100 CCGAAGAAACT------GGCCAAGACGACACCGCCGAGATGCGCCGGTTG 143

  scaffold10|si     447667 TTTATTTGGAAAGATGACCAATGTTCCATGGTGAACCAGGTCAAAGGTAA 447716
                           ii v     iivv     v  v         i    v -----    i i
  rnd-1_family-        144 CCTTTTTGGGGCCATGACAAAGGTTCCATGGCGAACAA-----AAGGCAG 188

  scaffold10|si     447717 ----TCAG-CAA---GGTCCACAAAGCTGCTTACCCTGGTGAATGTGTGT 447758
                           ----    -   ---   ?iv      ii vviv  v  ?v  vv   ? 
  rnd-1_family-        189 CGAGTCAGGCAAACAGGTNTTCAAAGCCACGAGGCCAGGNCAAGTTGTNT 238

  scaffold10|si     447759 CAGAGGACCAGATGGAATCCACTCAAGCCAGTTCTGTTGCCCAGCTCAAG 447808
                            v v      i           ?  iv  i ? i   ? v   i      
  rnd-1_family-        239 CCGTGGACCAAATGGAATCCACNCAGCCCGGNTTTGTNGGCCAACTCAAG 288

  scaffold10|si     447809 GGCCGTCTCATCACCAAGCGCTTCAAGGCTGCCAC 447843
                                ?    i   vv  ? ? v      i     
  rnd-1_family-        289 GGCCGNCTCACCACGCAGNGNTACAAGGCCGCCAC 323

Matrix = 20p43g.matrix
Kimura (with divCpGMod) = 23.76
Transitions / transversions = 1.16 (36/31)
Gap_init rate = 0.06 (19 / 317), avg. gap size = 1.53 (29 / 19)


5823 19.20 0.55 0.18 scaffold10|size1286326 448147 449236 (837182) rnd-1_family-892#LTR/Copia 1 1094 (0) m_b252s001i3 7026

  scaffold10|si     448147 AGATGGCC-AAGTGTGGTGCACCTCTCTTTATGGCCATATGCAGTTTGAA 448195
                                   -i    i    v    ?                 i  iv i 
  rnd-1_family-          1 AGATGGCCTGAGTGCGGTGGACCTNTCTTTATGGCCATATGCGGTCAGGA 50

  scaffold10|si     448196 TGACAGTGCACATCCACAACACTGTACCAGTGCTGCTGCATGGAAGATCA 448245
                             i ?      v  i          i  ?  ?   ??iv      ?v   
  rnd-1_family-         51 TGGCNGTGCACCTCTACAACACTGTGCCNGTNCTGNNAGATGGAANTTCA 100

  scaffold10|si     448246 TGATTAGCGCAATTTTCTGGCACTCATGTTGGATTCAGGATGAAATATTA 448295
                           i      vi v?   v ?        v  v   --   i    iiv  i 
  rnd-1_family-        101 CGATTAGAACTNTTTGCNGGCACTCAAGTAGGA--CAGAATGAGGGATCA 148

  scaffold10|si     448296 TCATGCTTTTGCCTGTCTGGTATTCACCCTACAGAATAGCCTGGCAGCAG 448345
                           i   i ?  i  v  i i   ?   i    i      vvii       i 
  rnd-1_family-        149 CCATACNTTCGCATGCCCGGTNTTCGCCCTGCAGAATTCTTTGGCAGCGG 198

  scaffold10|si     448346 ACAATACAATACCCAAATGGTCACCAAGATCTTGCCTAGGTCTTAATCTA 448395
                           i     vv?                    v ?i       v         
  rnd-1_family-        199 GCAATAGTNTACCCAAATGGTCACCAAGAGCNCGCCTAGGGCTTAATCTA 248

  scaffold10|si     448396 GGTCCAAGTCCAAATCAGGCTCGGATCGTGAATCTGGTACTCAACTTGAG 448445
                             i         ?v   v  v    v               ?   i v ?
  rnd-1_family-        249 GGCCCAAGTCCANTTCATGCACGGAACGTGAATCTGGTACTNAACCTCAN 298

  scaffold10|si     448446 CACCCAACTTGTATCTCCACAGTTTCATTGCAGGTACAATGATTTCTTTG 448495
                           ?   vi?i ?  ?  v  i    ?i  i   ?   v i    i       
  rnd-1_family-        299 NACCGGNTTNGTNTCACCGCAGTNCCACTGCNGGTTCGATGACTTCTTTG 348

  scaffold10|si     448496 AGACCACCAAGCAGTCAGATAGA--GACATAGTGACATCAGCCAACTGGA 448543
                                        v  v  v  v--     v     i             
  rnd-1_family-        349 AGACCACCAAGCACTCCGAAAGCCTGACATCGTGACGTCAGCCAACTGGA 398

  scaffold10|si     448544 AACAGCTGGCCGGTTTCATCAAGTATGATGGCACTCCTACCATGCAAGAC 448593
                                     ?  ?    ?? i i i  i  i         i        
  rnd-1_family-        399 AACAGCTGGCNGGNTTCANNAGGCACGACGGTACTCCTACCGTGCAAGAC 448

  scaffold10|si     448594 TGGTTGTCTAGTGCAGGTCAACATGTGACGCCTATTGGGGCCAATAGTCC 448643
                           i          i    i        i  i          i     ?v   
  rnd-1_family-        449 CGGTTGTCTAGCGCAGATCAACATGCGATGCCTATTGGGACCAATNCTCC 498

  scaffold10|si     448644 TTCTTCTGACAACAAGCCCATCAAGTTTACACAAGACTTCACACCTGATG 448693
                               i?       i       ?i    ii i  i     ii?i       
  rnd-1_family-        499 TTCTCNTGACAACGAGCCCATNGAGTTCGCGCAGGACTTTGNGCCTGATG 548

  scaffold10|si     448694 ATGACGTTAGTTTGTAAGGTGACTCAATAGGTATTGAGCAGGTTCCTGAT 448743
                                i i   i   v         ?   i  vii v     ? i    v
  rnd-1_family-        549 ATGACATCAGTCTGTCAGGTGACTCNATAAGTCCCGTGCAGGNTTCTGAG 598

  scaffold10|si     448744 GGAGATATTGCCACTCCTCTTCAAGAGATACAGCCTATTCATACTGCCAG 448793
                                  i    v             i i      i i  vii     i 
  rnd-1_family-        599 GGAGATACTGCCCCTCCTCTTCAAGAAACACAGCCCACTCCCGCTGCCGG 648

  scaffold10|si     448794 CATCAGCAGCAGAGGTTGTGCCAGAAAGATGAGTC-AGCCACGCATGATC 448842
                            i              i i i              -     i   v   i
  rnd-1_family-        649 CGTCAGCAGCAGAGGTCGCGTCAGAAAGATGAGTCGAGCCATGCAGGATT 698

  scaffold10|si     448843 TGGTGTCACAGAGATCATTTTATGGAGATTGTGACATGCACTACATGGGC 448892
                           i?         v       i  i  v   i ?                  
  rnd-1_family-        699 CNGTGTCACAGCGATCATTCTACGGCGATCGNGACATGCACTACATGGGC 748

  scaffold10|si     448893 AACAGGGCAGTATTGTCTGAACTCCAAGAACCAGAGATTCTGTATATCGA 448942
                             i              i  i   v     v v           i  ivi
  rnd-1_family-        749 AATAGGGCAGTATTGTCCGAGCTCGAAGAAGCCGAGATTCTGTACATTCG 798

  scaffold10|si     448943 ACAATATGAGAGTCACTTGAGTCTTCAAGAATGAATGTGTCACTCTATAG 448992
                            v  i i    i         i         i v   v ?v ii i  ? 
  rnd-1_family-        799 AGAACACGAGAATCACTTGAGCCTTCAAGAACGCATGAGNAATCCCATNG 848

  scaffold10|si     448993 GGTTACATGCAGCGATGACAGGGGAAATTATGTATTTTCACCAAACCATG 449042
                           v   v       v     ii  v  v  i     i  i  i   i     
  rnd-1_family-        849 CGTTTCATGCAGAGATGATGGGTGACATCATGTACTTCCATCAAGCCATG 898

  scaffold10|si     449043 CAACAGCCTGATGCATGAGAATTTGTAAAGGCCATCGTCAAGG-AGATAA 449091
                                   i  i   v    ?            i v       -  v i 
  rnd-1_family-        899 CAACAGCCCGACGCAGGAGANTTTGTAAAGGCCGTGGTCAAGGAAGTTGA 948

  scaffold10|si     449092 TGGGCACATTGAGCACAAAAGGTGGAAGCTAATAAAATGCTCAGAGGTAC 449141
                           v v    i ?vi?v    iviv   ivi   i v  iv vvv      v 
  rnd-1_family-        949 AGCGCACGTNCGNGACAAGCACTGGGTACTAGTCAAGAGAGAAGAGGTCC 998

  scaffold10|si     449142 CTGAAGACATAGATGTGATCCCATCAGTATGGGCCATGAGGTGCAAAAGA 449191
                            vvvi   iiv  i  iv    iv  i       i   v vi     v  
  rnd-1_family-        999 CACCGGACGCTGACGTACTCCCGGCAATATGGGCTATGCGCCGCAAACGA 1048

  scaffold10|si     449192 GACTTCACGACCAACGAGATTCTAAAGT-ACAAGTCAAGACTCAAT 449236
                           i ii                     i  -     ?           
  rnd-1_family-       1049 AATCTCACGACCAACGAGATTCTAAGGTCACAAGNCAAGACTCAAT 1094

Matrix = 20p43g.matrix
Kimura (with divCpGMod) = 18.53
Transitions / transversions = 1.65 (130/79)
Gap_init rate = 0.01 (7 / 1089), avg. gap size = 1.14 (8 / 7)


334 17.86 0.00 0.00 scaffold10|size1286326 449238 449293 (837125) C rnd-5_family-453#LTR/Copia (0) 57 2 m_b252s001i4 7027

  scaffold10|si     449238 TCCGGGGTGGCAAGGAGGTCTATTGCATGAATTACTTTGAAACCCACGCC 449287
                              iv  i      v        v  i          i      i i   
C rnd-5_family-         57 TCCATGGCGGCAAGCAGGTCTATGGCGTGAATTACTTCGAAACCTATGCC 8

  scaffold10|si     449288 CCTGTT 449293
                             v   
C rnd-5_family-          7 CCGGTT 2

Matrix = 20p43g.matrix
Kimura (with divCpGMod) = 14.35
Transitions / transversions = 1.50 (6/4)
Gap_init rate = 0.00 (0 / 55), avg. gap size = 0.0 (0 / 0)


1447 29.83 3.00 5.98 scaffold10|size1286326 449686 450751 (835667) C rnd-5_family-347#Unknown (8) 1040 5 m_b252s001i5 7028

  scaffold10|si     449686 TGACCTACCTGAAAAAAGGGAGGGACAAGCCATTTGGTTGGCTTTGACAG 449735
                               i     v i vvv     iv v iivv  v       i vi vv i
C rnd-5_family-       1040 TGACTTACCTCAGATCCGGGAGACAGAGAGAATGTGGTTGGTTGCGCAAA 991

  scaffold10|si     449736 GAAGAAGCTGATGTGTGCAATGAAACTGTTCAACCCAACAAACAGAAAGC 449785
                                i   iv  i iv   ii   --------------    vi  iv 
C rnd-5_family-        990 GAAGAGGCTACTGCGCTCAACAAAA--------------AAACTAAAGTC 955

  scaffold10|si     449786 TTTTTAGACAAAGCTGAAAAGAATCTGTTGAT--AAATTCGACAGAACAC 449833
                           iv      iv v vi   vii i i  v    -- i      v ivi   
C rnd-5_family-        954 CATTTAGATCACGACGAACGAAGTTTGATGATTAAGATTCGAAAACGCAC 905

  scaffold10|si     449834 AGAACAA--TACT---CTACAGTGATATCTCTGTCAAGAGCTTTCTCTCC 449878
                            v     --   i---  ?v  v -----  i        v         
C rnd-5_family-        904 ACAACAACTTACCAGCCTNAAGAG-----TCCGTCAAGAGATTTCTCTCC 860

  scaffold10|si     449879 CACAAAAGACCTGGTAAATGCATTTGGAGTTGGTGTTAGTGTCGTGAAAG 449928
                           v  viv      v ivv          ?  viiv vv ?   v    iii
C rnd-5_family-        859 AACTGCAGACCTCGCCTATGCATTTGGNGTGAAAGAAANTGTAGTGAGGA 810

  scaffold10|si     449929 TCTGTCTATTGAATCAAATGGACAACAATGGG-TCAATTAAGAGGAAACA 449977
                           ii   v vv    vv  v  i v        i-v   i-   v v  i  
C rnd-5_family-        809 CTTGTGTTATGAAGGAACTGAAAAACAATGGAAGCAAC-AAGCGTAAGCA 761

  scaffold10|si     449978 AAGATCAGACGCAGGCGAGATATTAATCGTGTTGTA-TAAGAAGCAATG- 450025
                            v  v    i  v     i i i  v  i-iiv i -i     i i vi-
C rnd-5_family-        760 ACGAACAGATGCCGGCGAAACACTATTCA-ACAGCAACAAGAAACGAGAT 712

  scaffold10|si     450026 CAAGACTTGGACTC-CAAGACATTACTTCATCAAGCAACAAG-CAATATT 450073
                               -iv     vv-    -  v  i ?  iv  i vi   ?-   v  i
C rnd-5_family-        711 CAAG-TGTGGACGAGCAAG-CAATATTNCACGAAACTGCAANACAAAATC 664

  scaffold10|si     450074 GA--ATGGTCAGGTAGTTCTCACACAAGAAGAGATTGACACAAAAATTTA 450121
                           i -- v  vv v i v v i  v   v  ---   vi  i-  vii  i 
C rnd-5_family-        663 AACGAGGGAGACGCACTACCCAGACACGA---GATAAACG-AACGGTTCA 618

  scaffold10|si     450122 ACTCACTGTCTCC-CGCTGAACTCAGGCAATGCAAAGATAGGGCAGAGAA 450170
                             -v  ---   v-  v    vvv iv    i     vvi i  v  ivi
C rnd-5_family-        617 AC-AAC---CTCAGCGATGAAAAAAACCAATACAAAGCAGGAGCCGAACG 572

  scaffold10|si     450171 AATGAAGACTGTGTTATTGAAGATAGAGAAAGAGATTGGAAATGCCCTGA 450220
                                 iivvi  i vv v  v     vi ivv?   v ?   v vi   
C rnd-5_family-        571 AATGAAAGGGATGCTCGTCAACATAGACGAGCTNATTCGNAATTCGTTGA 522

  scaffold10|si     450221 ACAGGACAAATGGAACTGTGGGCTTGGAGGTTATTGCAGAGTTGATTGCA 450270
                           ? vii  i        v  vi i v    iii      iv v    i   
C rnd-5_family-        521 NCCAAACGAATGGAACGGTCAGTTGGGAGACCATTGCAACGATGATCGCA 472

  scaffold10|si     450271 GGTGGCCCGGGACGAGTTCAGCCTGTGAATTGAATGGCAATTGCAGAATT 450320
                                vv  ii?        i      vv vv  viv        i   v
C rnd-5_family-        471 GGTGGGGCGAANCGAGTTCAACCTGTGTCTGCAAAATCAATTGCAAAATA 422

  scaffold10|si     450321 TGTAACGAGTCAAGAAGGGTCTCAATACACAGCAA-CAA--AACTACAAC 450367
                              v i    vv ?vv   v vv i      i   -   --   -i    
C rnd-5_family-        421 TGTCATGAGTACANTTGGGGCAAAGTACACAACAATCAACGAAC-GCAAC 373

  scaffold10|si     450368 CTACCTTAACGCCCTACCACAAGTCAAAGAGTCTGAAGTGGGCCATCAAT 450417
                           vv  vvi    i--     vvi      i-----------------    
C rnd-5_family-        372 AAACAGCAACGT--TACCAGTGGTCAAAA-----------------CAAT 342

  scaffold10|si     450418 TTCCATCTCTTGTGGGAAGGAGCCAAG-TTATTAAATACCAAAACACAAT 450466
                            -  v?v ?  v        i  v   -  i  iv  - v  i  ?    
C rnd-5_family-        341 T-CCTNATNTTTTGGGAAGGGGCGAAGCTTGTTGCAT-CGAAGACNCAAT 294

  scaffold10|si     450467 -ATTA---GTGCATCTTGGTGAAAAGTGGTTTCATTGTCACG-CATTGAG 450511
                           -i  ?---  v       ii     i      i  ? i vi - i  v- 
C rnd-5_family-        293 TGTTNCTTGTCCATCTTGACGAAAAATGGTTTTATNGCCTTGTCGTTC-G 245

  scaffold10|si     450512 ATCTTTCAACAAACTGATTCCATGTTTTGGAATCTCACCAACTTACCACA 450561
                              ?ivi     i v i    ? v         i? ?    v        
C rnd-5_family-        244 ATCNCATAACAAGCGGGTTCCNTTTTTTGGAATTNCNCCAAATTACCACA 195

  scaffold10|si     450562 ATCAAGACACCAAAAATTCAGCCAAGAAGATCCTGTGCATCTTGACTATG 450611
                                v    v  i     v  ?i        i i     --  vv i  
C rnd-5_family-        194 ATCAACACACGAAGAATTCTGCNGAGAAGATCTTATGCAT--TGCATGTG 147

  scaffold10|si     450612 --GGATTTCTCCCCAAAGACAATGATCCTAGGAAGGGAGGGCAGAGCTTG 450659
                           --  ?  ii    v     i     ?  vv    v  i  vv     ?  
C rnd-5_family-        146 CTGGNTTCTTCCCAAAAGATAATGANCCACGGAACGGGGGTGAGAGCNTG 97

  scaffold10|si     450660 TTG--TTAGATTACTTGAGAGCAGG-ACAATACAAAATTGCAACTCCCA- 450705
                             i-- v v     --i  i  ?  - v   i-i        --- v  -
C rnd-5_family-         96 TTAATTGACATTAC--AAGGGCNGGCAGAATG-GAAATTGCA---CGCAG 53

  scaffold10|si     450706 --ACACTTACCGCCGAGTGTATTGCGTTGATGTTACCTATACCATGCC 450751
                           -- i  v     v  v  v  iii  vvi   v?  v           
C rnd-5_family-         52 AGATACGTACCGACGTGTCTACCACGAGAATGGNACATATACCATGCC 5

Matrix = 20p43g.matrix
Kimura (with divCpGMod) = 36.80
Transitions / transversions = 0.87 (139/160)
Gap_init rate = 0.08 (83 / 1065), avg. gap size = 1.13 (94 / 83)


1219 28.07 2.67 2.09 scaffold10|size1286326 450759 451282 (835136) rnd-1_family-1231#DNA/TcMar-Mariner 1 527 (0) m_b252s001i6 7029

  scaffold10|si     450759 CCACAAAACAAGTCAAGAACGAGTGGACAAGAATACTTCCTAGACACAGA 450808
                              v i   viv ii  ii    ?      vv       v ii    i  
  rnd-1_family-          1 CCAGAGAACCGTTTGAGGGCGAGNGGACAACCATACTTCGTGAACACGGA 50

  scaffold10|si     450809 GATAACTG-CAGCACGA-GAGAACATGGTGGAAGGAAAAAGTTCCCTATG 450856
                              ?  i -      i -       -  v    i ?vv         ?  
  rnd-1_family-         51 GATNACCGGCAGCACAACGAGAACA-GGAGGAAAGNCCAAGTTCCCTNTG 99

  scaffold10|si     450857 CTCAAGTTTTTCAGTTACACATTGATACATAAACTTGACACAAAG----- 450901
                             vi  i?i   v iv    vi    v vi   i -- v    v -----
  rnd-1_family-        100 CTGGAGCNCTTCCGCGACACCCTGATTCCCAAATT--AGACAATGTTGTT 147

  scaffold10|si     450902 GCAGAAGAGTTGAGTAGGGAATTGACCAAAAGA-TTGTGGTTAGATATCA 450950
                             v   i---    i v i  v   v       -    v  v        
  rnd-1_family-        148 GCTGAAA---TGAGCACGAAAATGAACAAAAGAATTGTTGTGAGATATCA 194

  scaffold10|si     450951 ACATGAAAATGCATCATAACATGCCAAAAAACAATTCAAACAA-TGGTTA 450999
                              i  v         iv?  i i i  ?  -          i- vi  v
  rnd-1_family-        195 ACACGACAATGCATCACCNCACGTCGAANAA-AATTCAAACAGTTCATTC 243

  scaffold10|si     451000 GAACAACAATTCGCACAGCGGGATTGGATAATTGCAAACCAACCTCCATG 451049
                                   i  iv ?v  v   i    v i    iv  i        ?vi
  rnd-1_family-        244 GAACAACAGTTTTCNGAGAGGGGTTGGTTGATTGTCAATCAACCTCCNAA 293

  scaffold10|si     451050 TTCACCAACATGTAA----TGTGAATGATGCTTACCTCTTCCCTGGACTA 451095
                           i     -i  v    ---- i  i i           i      vv?  v
  rnd-1_family-        294 CTCACC-GCAGGTAAACGTTATGGACGATGCTTACCTTTTCCCTTCNCTT 342

  scaffold10|si     451096 TCTAAGA-GAGTCACCAGAACACAGAGCATTGACTTTAGTGGAAGGACTT 451144
                             v    -  v i- v vi  i   i v -   vivii     vv    i
  rnd-1_family-        343 TCGAAGATGACTT-CAACGACGCAGGGAA-TGAGCACGGTGGATTGACTC 390

  scaffold10|si     451145 TGAAGAAAGAAGAATTGTGGCTGATAGCAAAGAGTGAGTTCGAAAGCTGC 451194
                            vv  i         i    vv   v iviv   v vi  ivvviv  i 
  rnd-1_family-        391 TTCAGGAAGAAGAATCGTGGAGGATCGTTGCGAGGGCATTTTCTGCCTAC 440

  scaffold10|si     451195 AGCTTGGAGAAGCTTTTGAGTGCGTTTGTTCAAAATGAGCAAAAAGCCTG 451244
                           ii -i i    ivi v vv ?     i    iv     i   vv      
  rnd-1_family-        441 GAC-CGAAGAAAGCTGTCCGNGCGTTCGTTCGCAATGAACAATCAGCCTG 489

  scaffold10|si     451245 TGCAATAGCAGAAGACAAAGGAGGGAATGAGCAAACGA 451282
                                 vvvv  i  v  i     v  i     v  i 
  rnd-1_family-        490 TGCAATTTACGAGGAGAAGGGAGGCAACGAGCATACAA 527

Matrix = 20p43g.matrix
Kimura (with divCpGMod) = 31.17
Transitions / transversions = 0.97 (71/73)
Gap_init rate = 0.03 (18 / 523), avg. gap size = 1.39 (25 / 18)


1537 15.37 1.88 4.17 scaffold10|size1286326 451250 451568 (834850) rnd-5_family-961#Unknown 422 733 (0) m_b252s001i7 7030

  scaffold10|si     451250 TAGCAGAAGACAAAGGAGGGAATGAGCAAACGAAAATTAAAGGGGTGATG 451299
                             v  v       -v      i   -----------    i    i   v
  rnd-5_family-        422 TACCACAAGACAA-TGAGGGAGTGA-----------TTAAGGGGGCGATC 459

  scaffold10|si     451300 CATCTCAATACACGGAAGACATGCTTACCATTGCATTCCAATTCTGATGG 451349
                             ii   ii i      ?     v i   i v i     i         i
  rnd-5_family-        460 CACTTCAGCATACGGAANACATGATCACCGTGGTATTCCGATTCTGATGA 509

  scaffold10|si     451350 TGGAGACAGTGGACCAGTAGATGATGA-GAA-TGGAAATTTGAGAGTGAC 451397
                                ?? ii  v        v  ?  -   -   i   v-   i v  v
  rnd-5_family-        510 TGGAGNNAACGGTCCAGTAGAAGANGACGAACTGGGAATG-GAGGGGGAG 558

  scaffold10|si     451398 AAAGTCAATTGGAGTACATGTTGTGGAGGATTACAAAATGGCAGAGTTGC 451447
                               v     ?    ?     i        vi i                
  rnd-5_family-        559 AAAGGCAATTNGAGTNCATGTCGTGGAGGAACATAAAATGGCAGAGTTGC 608

  scaffold10|si     451448 CATCAAATGGACA-GGTCAGGCATAGAAATATGATAGACACAACAACAAA 451496
                             v     v    -  v     iiv      i   ?         v    
  rnd-5_family-        609 CAGCAAATCGACAAGGGCAGGCGCTGAAATACGATNGACACAACACCAAA 658

  scaffold10|si     451497 CAATACAATA---CACAACCATATAGAGAGTATCTGACAAGGGATGAATT 451543
                                     ---      v   i      i    i        i     
  rnd-5_family-        659 CAATACAATAATACACAACAATACAGAGAGCATCTAACAAGGGACGAATT 708

  scaffold10|si     451544 GGAATTGATCAATGCTGGTGCAATG 451568
                                         v          
  rnd-5_family-        709 GGAATTGATCAATGATGGTGCAATG 733

Matrix = 20p43g.matrix
Kimura (with divCpGMod) = 14.71
Transitions / transversions = 1.35 (27/20)
Gap_init rate = 0.05 (17 / 318), avg. gap size = 1.12 (19 / 17)


309 13.83 27.66 0.00 scaffold10|size1286326 451577 451670 (834748) rnd-1_family-1149#Unknown 8 127 (0) m_b252s001i8 7031

  scaffold10|si     451577 AAATGAGGGATGCATACCTGATGAATTT-ACTGGGATGTC---------- 451615
                                 ii  vi v          v  i-           ----------
  rnd-1_family-          8 AAATGAAAGAAACTTACCTGATGATTTCGACTGGGATGTCTTCGGTCGTT 57

  scaffold10|si     451616 --------GTATTG-------AAGGAGGGGATGATGAAGATTAAATTTGA 451650
                           -------- i v  -------               v   i         
  rnd-1_family-         58 TCTTTGATGCAGTGGAAGCAGAAGGAGGGGATGATGTAGACTAAATTTGA 107

  scaffold10|si     451651 AATTGAATAACAATGTTTGT 451670
                             v              v  
  rnd-1_family-        108 AAATGAATAACAATGTTAGT 127

Matrix = 20p43g.matrix
Kimura (with divCpGMod) = 14.14
Transitions / transversions = 0.86 (6/7)
Gap_init rate = 0.04 (4 / 93), avg. gap size = 6.50 (26 / 4)


1585 16.13 0.36 0.36 scaffold10|size1286326 451621 451900 (834518) C rnd-1_family-916#Unknown (37) 280 1 m_b252s001i9 7032

  scaffold10|si     451621 GAAGGAGGGGATGATGAAGATTAAATTTGAAATTGAATAACAATGTTTGT 451670
                                           v   i           v              v  
C rnd-1_family-        280 GAAGGAGGGGATGATGTAGACTAAATTTGAAAATGAATAACAATGTTAGT 231

  scaffold10|si     451671 TCGGCATAAGTGAAAGGAGAAATCATCATCTAACAATTCATAAAATAGCG 451720
                            v   i   ?        ?           v         v  v v    
C rnd-1_family-        230 TAGGCGTAANTGAAAGGANAAATCATCATCGAACAATTCAAAACAAAGCG 181

  scaffold10|si     451721 AACTTACCTGGTGTGTACATCAAATATAGTGTCCATGGATAAAAGGTGTT 451770
                                          i      viiii  ? ?    v   v i  i   i
C rnd-1_family-        180 AACTTACCTGGTGTGCACATCATGCGCAGNGNCCATCGATCAGAGATGTC 131

  scaffold10|si     451771 GATTCATTATTTTTATTTG-CCGTGTTGGTGCTCGATGCTGCGAGCAGGG 451819
                              vv i -i         -  v ?    vi     i ?  v        
C rnd-1_family-        130 GATGGACT-CTTTTATTTGCCCTTNTTGGAACTCGACGNTGAGAGCAGGG 82

  scaffold10|si     451820 CAAATGATTCTCAATGAGCTTGCAACACAATTGTTGAAGAGGGGATATCA 451869
                               i i  v? i          i v? i    v          ii   i
C rnd-1_family-         81 CAAACGGTTGNCGATGAGCTTGCGAANCGATTGGTGAAGAGGGGGCATCG 32

  scaffold10|si     451870 CCACAATGGGTGCTATGAGTGCAATTGGGGG 451900
                             i i         i        v       
C rnd-1_family-         31 CCGCGATGGGTGCTGTGAGTGCACTTGGGGG 1

Matrix = 20p43g.matrix
Kimura (with divCpGMod) = 14.19
Transitions / transversions = 1.25 (25/20)
Gap_init rate = 0.01 (2 / 279), avg. gap size = 1.00 (2 / 2)

2462 15.51 1.82 1.59 scaffold10|size1286326 451691 452129 (834289) C rnd-1_family-581#Unknown (0) 467 28 m_b252s001i10 7032

  scaffold10|si     451691 AATCATCATCTAACAATTCATAAAATAGCGAACTTACCTGGTGTGTACAT 451740
                                     v         ?    i                   i    
C rnd-1_family-        467 AATCATCATCGAACAATTCANAAAACAGCGAACTTACCTGGTGTGCACAT 418

  scaffold10|si     451741 CAAATATAGTGTCCATGGATAAAAGGTGTTGATTCATTATTTTTATTTG- 451789
                             viiii  ? ?    v   v i  i   i   vv i -i         -
C rnd-1_family-        417 CATGCGCAGNGNCCATCGATCAGAGATGTCGATGGACT-CTTTTATTTGC 369

  scaffold10|si     451790 CCGTGTTGGTGCTCGATGCTGCGAGCAGGGCAAATGATTCTCAATGAGCT 451839
                             v ?    vi     i ?  v            i i  v? i       
C rnd-1_family-        368 CCTTNTTGGAACTCGACGNTGAGAGCAGGGCAAACGGTTGNCGATGAGCT 319

  scaffold10|si     451840 TGCAACACAATTGTTGAAGAGGGGATATCACCACAATGGGTGCTATGAGT 451889
                              i v? i    v          ii   i  i i         i     
C rnd-1_family-        318 TGCGAANCGATTGGTGAAGAGGGGGCATCGCCGCGATGGGTGCTGTGAGT 269

  scaffold10|si     451890 GCAATT-GGGGGAGACATCGCCAGAAAGGGAAACAATAATGCAGATGTGC 451938
                              v  -       i i    vi    v  ?      v   vv       
C rnd-1_family-        268 GCACTTGGGGGGAGGCGTCGCGGGAAACGGNAACAATCATGGTGATGTGC 219

  scaffold10|si     451939 AAAAATGAGACTGCAGCAACTGGAGCTCTCATGATGGATTCTG--TTGAG 451986
                                     v                    ?           --vi   
C rnd-1_family-        218 AAAAATGAGAGTGCAGCAACTGGAGCTCTCANGATGGATTCTGACGCGAG 169

  scaffold10|si     451987 AAACGAGGAAACACTATTACTTTTTTGTCATCTAGTCTAAA--TTTTCCC 452034
                                         v                        i --      i
C rnd-1_family-        168 AAACGAGGAAACACGATTACTTTTTTGTCATCTAGTCTAGATTTTTTCCT 119

  scaffold10|si     452035 CATCGAATTGAAAAGAACT-AGGATTTTTTACTTGGAATGTCTTGGCATG 452083
                            i v             i -             iv  vi      i  i 
C rnd-1_family-        118 CGTGGAATTGAAAAGAATTAAGGATTTTTTACTCCGATCGTCTTGACACG 69

  scaffold10|si     452084 TCATAAAAATCAAACAGTATGTCTAGACTAAC-TAGTGAAATCCTGG 452129
                              i       i     ------  i i    -ii    i       
C rnd-1_family-         68 TCACAAAAATCGAACAG------TAAATTAACACGGTGAGATCCTGG 28

Matrix = 20p43g.matrix
Kimura (with divCpGMod) = 13.35
Transitions / transversions = 1.79 (43/24)
Gap_init rate = 0.03 (13 / 438), avg. gap size = 1.15 (15 / 13)


595 11.58 2.11 0.00 scaffold10|size1286326 452139 452233 (834185) C rnd-1_family-581#Unknown (207) 260 164 m_b252s001i11 7033

  scaffold10|si     452139 GGCGAGACATTGCCAGAAAGGGAAACAATCATGGAGATGTGCAAAAATGA 452188
                             v   i i i  vi    v  ?           v               
C rnd-1_family-        260 GGGGAGGCGTCGCGGGAAACGGNAACAATCATGGTGATGTGCAAAAATGA 211

  scaffold10|si     452189 GACTGCAGCAACTGGAGCTCTCATGATGGATTCTG--TTGAGAAACG 452233
                             v                    ?           --vi        
C rnd-1_family-        210 GAGTGCAGCAACTGGAGCTCTCANGATGGATTCTGACGCGAGAAACG 164

Matrix = 20p43g.matrix
Kimura (with divCpGMod) = 9.50
Transitions / transversions = 0.83 (5/6)
Gap_init rate = 0.01 (1 / 94), avg. gap size = 2.00 (2 / 1)

524 14.81 1.23 0.00 scaffold10|size1286326 452234 452314 (834104) C rnd-1_family-581#Unknown (384) 83 2 m_b252s001i12 7033

  scaffold10|si     452234 GATTGTCTTGACACATCATAAAAATCAAAGAGTAGATTGAC-TATTGACA 452282
                              i          i   i       i  v    i   i  -iiv   v 
C rnd-1_family-         83 GATCGTCTTGACACGTCACAAAAATCGAACAGTAAATTAACACGGTGAGA 34

  scaffold10|si     452283 TCCTGGCCGACTTATCAGCTGACGGAGAAAGT 452314
                                           i               
C rnd-1_family-         33 TCCTGGCCGACTTATCGGCTGACGGAGAAAGT 2

Matrix = 20p43g.matrix
Kimura (with divCpGMod) = 9.80
Transitions / transversions = 3.00 (9/3)
Gap_init rate = 0.01 (1 / 80), avg. gap size = 1.00 (1 / 1)


1796 16.37 10.24 4.63 scaffold10|size1286326 452322 452731 (833687) rnd-1_family-321#Unknown 119 550 (315) m_b252s001i13 7034

  scaffold10|si     452322 TTGAAATCAAAAATCCCTTGTCCAGCAACTTCGCGACAATCCAATTCCAC 452371
                                          v  i   ?          vv ii   -     v  
  rnd-1_family-        119 TTGAAATCAAAAATCGCTCGTCNAGCAACTTCGACATGATC-AATTCGAC 167

  scaffold10|si     452372 ACCACAAACAAACAAAAAATGATTGTCAAAGAGTGGCGCAATTAGTGCCA 452421
                           i    i       v  v      i   iv     v  v i  iv   vv 
  rnd-1_family-        168 GCCACGAACAAACCAACAATGATCGTCGCAGAGTCGCTCGATCTGTGGAA 217

  scaffold10|si     452422 ATAAATCCCCTTCAATGTTAATCTGCTACCCCTTCAAACAAGCAACAAGA 452471
                                             ivv i  v i                   -- 
  rnd-1_family-        218 ATAAATCCCCTTCAATGTCCTTTTGATGCCCCTTCAAACAAGCAACA--A 265

  scaffold10|si     452472 GATCTACCGT-----TATTGGTTAGGGAACAGACACAGGTGCAGCAACAA 452516
                                   v -----     i     vi     i vvi   vi i  ivv
  rnd-1_family-        266 GATCTACCTTTGATCTATTGATTAGGCGACAGATAATAGTGGGGTAATTC 315

  scaffold10|si     452517 GTTGAATTGAATTATTCTACT-----GCAACCAGCACAGTCTCACAATAG 452561
                             i     i     iv     -----i i    i      i   v  ii 
  rnd-1_family-        316 GTCGAATTAAATTACGCTACTTTACGACGACCAACACAGTTTCAAAACGG 365

  scaffold10|si     452562 AACCATCCAAAGCACCCGAGCACATTACCTTCACAAATCTCGAACAAACA 452611
                                   i     -----------------    i   i v v      
  rnd-1_family-        366 AACCATCCGAAGCA-----------------CACAGATCCCCATCAAACA 398

  scaffold10|si     452612 ATTATCCCCATGGATGAACCAC-------------------TTTAGTGGT 452642
                                         i      ?-------------------         
  rnd-1_family-        399 ATTATCCCCATGGACGAACCANTTCTCCTCTCTAGAGGTAATTTAGTGGT 448

  scaffold10|si     452643 GGTTGGTAAGAAACCACCTGGAAAGCCTTTTCATGAAGGGGGAGAAGCCT 452692
                                v?     v                    i           v    
  rnd-1_family-        449 GGTTGCNAAGAATCCACCTGGAAAGCCTTTTCACGAAGGGGGAGATGCCT 498

  scaffold10|si     452693 TCATCTTGGATC-------------TGGGGTCCGCTGTCAATTTGTCTTA 452729
                                       -------------?  i    v                
  rnd-1_family-        499 TCATCTTGGATCCAAACCACGCGGANGGAGTCCTCTGTCAATTTGTCTTA 548

  scaffold10|si     452730 GG 452731
                             
  rnd-1_family-        549 GG 550

Matrix = 20p43g.matrix
Kimura (with divCpGMod) = 14.64
Transitions / transversions = 1.13 (34/30)
Gap_init rate = 0.06 (24 / 409), avg. gap size = 2.58 (62 / 24)


3068 12.60 4.21 5.32 scaffold10|size1286326 452731 453300 (833118) C rnd-5_family-347#Unknown (193) 855 292 m_b252s001i14 7035

  scaffold10|si     452731 GCCAACCTTGCCTATGCATTTGGAGTGAAAGAAATTGTAATGAAGAATTG 452780
                             vi    i              ?          ?    i   i  v   
C rnd-5_family-        855 GCAGACCTCGCCTATGCATTTGGNGTGAAAGAAANTGTAGTGAGGACTTG 806

  scaffold10|si     452781 TGTTAGAAACGAACTGAACAACAACAGAAGCAACTAGCGTAAGCAACAAA 452830
                                vi  v        v     ii        v            i  
C rnd-5_family-        805 TGTTATGAAGGAACTGAAAAACAATGGAAGCAACAAGCGTAAGCAACGAA 756

  scaffold10|si     452831 CAGATGCCGGCGAAACACTATTCAACAGCAACAAGAAACAAATTCAAGTG 452880
                                                                  i iv       
C rnd-5_family-        755 CAGATGCCGGCGAAACACTATTCAACAGCAACAAGAAACGAGATCAAGTG 706

  scaffold10|si     452881 TGGACGAGCATGTAATATTTCACGAAACTGCAACACAAAATCAATATCAA 452930
                                     v i      ?             ?     ------     
C rnd-5_family-        705 TGGACGAGCAAGCAATATTNCACGAAACTGCAANACAAA------ATCAA 662

  scaffold10|si     452931 TGAAGGAGACTCATTACCAAGGCATGAGATAAACGGACGGTTCAGCAACC 452980
                           i  i      v  i    v  i  i          i        i     
C rnd-5_family-        661 CGAGGGAGACGCACTACCCAGACACGAGATAAACGAACGGTTCAACAACC 612

  scaffold10|si     452981 GCAGCGTTGAGAAAAAGAACCAATACAAAACAGGGGCTGAACGAAT---- 453026
                           v     v  ---    i            i    i  i        ----
C rnd-5_family-        611 TCAGCGATG---AAAAAAACCAATACAAAGCAGGAGCCGAACGAATGAAA 565

  scaffold10|si     453027 --AAT-------------GACGAGATAATTTGTAATTCGTTGAACCAAAC 453061
                           --i  -------------      v ?   i ?          ?      
C rnd-5_family-        564 GGGATGCTCGTCAACATAGACGAGCTNATTCGNAATTCGTTGANCCAAAC 515

  scaffold10|si     453062 AAAATGGACAGTCAGTTGGGAGAC--TTGCAACAATGATTGCGGGTGGGG 453109
                           i  vv i  i              --       i     i  i       
C rnd-5_family-        514 GAATGGAACGGTCAGTTGGGAGACCATTGCAACGATGATCGCAGGTGGGG 465

  scaffold10|si     453110 CAAAGCGAGTTCAACCTGTGGCTGCAACATCACGTGCAAAATGCCTCATG 453159
                            i  ?               v      v    vv        iiv     
C rnd-5_family-        464 CGAANCGAGTTCAACCTGTGTCTGCAAAATCAATTGCAAAATATGTCATG 415

  scaffold10|si     453160 AGTACATTTGTAGCAAAGTACACATCAACAAAATCACAGCCAGCAAGCAA 453209
                                 ?   vi          ---    --    ---------------
C rnd-5_family-        414 AGTACANTTGGGGCAAAGTACA---CAAC--AATC--------------- 385

  scaffold10|si     453210 TAATGAATACAACAAACAGCAACGTTACCGGCGGTTAACAC---TCCTTA 453256
                           -  i   ii                    i i   i  v  ---    ? 
C rnd-5_family-        384 -AACGAACGCAACAAACAGCAACGTTACCAGTGGTCAAAACAATTCCTNA 336

  scaffold10|si     453257 TTTTTTGGGTGGGGGCAAAGCTTGTTGCCTTGAAGACTCAACTG 453300
                            ?       vi     i           v i      ?   i  
C rnd-5_family-        335 TNTTTTGGGAAGGGGCGAAGCTTGTTGCATCGAAGACNCAATTG 292

Matrix = 20p43g.matrix
Kimura (with divCpGMod) = 10.93
Transitions / transversions = 1.83 (44/24)
Gap_init rate = 0.06 (35 / 569), avg. gap size = 1.54 (54 / 35)


513 10.67 0.00 0.00 scaffold10|size1286326 453968 454042 (832376) rnd-1_family-1231#DNA/TcMar-Mariner 132 206 (321) m_b252s001i15 7036

  scaffold10|si     453968 ATGAGATGATGTTGTTGCTGAAATGAGCACAAAAATGACCAAAATAATTG 454017
                             v   ii                      i       v     v     
  rnd-1_family-        132 ATTAGACAATGTTGTTGCTGAAATGAGCACGAAAATGAACAAAAGAATTG 181

  scaffold10|si     454018 TTGTGAGATACCAACACGAAAATGC 454042
                                     i        v     
  rnd-1_family-        182 TTGTGAGATATCAACACGACAATGC 206

Matrix = 20p43g.matrix
Kimura (with divCpGMod) = 10.13
Transitions / transversions = 1.00 (4/4)
Gap_init rate = 0.00 (0 / 74), avg. gap size = 0.0 (0 / 0)


1208 18.09 1.12 3.04 scaffold10|size1286326 454073 454340 (832078) C scaffold63|size1124630_(dbseq-nr_381)_[616819,628943]#LTR/Gypsy (9910) 2215 1953 m_b252s001i16 7037

  scaffold10|si     454073 ATAATTGAAACAAAAGATAACGCAAAACGAATTGAA-TTGATATGATTCT 454121
                            ii         v       vi   i  i       -i i   i      
C scaffold63|si       2215 ACGATTGAAACATAAGATAAGACAAGACAAATTGAAGCTAATACGATTCT 2166

  scaffold10|si     454122 CCATTCTCATCA-TTCATA-CAAAACAAAACCTAAATTCACGAGAAAGGA 454169
                            v----    i -    v -     v      --           v i  
C scaffold63|si       2165 CG----TCATTAATTCAAAGCAAAAAAAAACC--AATTCACGAGACAAGA 2122

  scaffold10|si     454170 TTGCTGGCTTTGTCAAGAAAGAAAAATCAACCAGATCCTTTGACGGCAAG 454219
                            ii i -iv   iv v   vv  v       i                  
C scaffold63|si       2121 TCACCG-TGTTGCAATGAATCAACAATCAACTAGATCCTTTGACGGCAAG 2073

  scaffold10|si     454220 TGATAACACTCCCGAATGCCTACGAAGTCGCCAAACCCCGAGGACGCGAA 454269
                               i                i   i   i     -              
C scaffold63|si       2072 TGATGACACTCCCGAATGCCTGCGAGGTCACCAAA-CCCGAGGACGCGAA 2024

  scaffold10|si     454270 TCTGGTTGATTTTTCAATTCAGAGACAAAGTGCAGTCCGGTCGAGGGAAG 454319
                                       v v      i i    vii   i   i   v  v    
C scaffold63|si       2023 TCTGGTTGATTTATAAATTCAAAAACAACACGCAATCCAGTCCAGTGAAG 1974

  scaffold10|si     454320 ACAGCAACATAACACAACAAA 454340
                                    v v  i v    
C scaffold63|si       1973 ACAGCAACAAATCATATCAAA 1953

Matrix = 20p43g.matrix
Kimura (with divCpGMod) = 18.97
Transitions / transversions = 1.35 (27/20)
Gap_init rate = 0.04 (11 / 267), avg. gap size = 1.00 (11 / 11)

2326 17.91 0.89 1.35 scaffold10|size1286326 454182 454628 (831790) C scaffold63|size1124630_(dbseq-nr_381)_[616819,628943]#LTR/Gypsy (10184) 1941 1497 m_b252s001i17 7037

  scaffold10|si     454182 TCAAGAAAGAAAAATCAACCAGATCCTTTGACGGCAAGTGATAACACTCC 454231
                              v   vv  v         i                  i i       
C scaffold63|si       1941 TCATGAATCAACAATCAACCAAATCCTTTGACGGCAAGTGGTGACACTCC 1892

  scaffold10|si     454232 CGAATGCCTACGAAGTCGCCAAACCCCGAGGACGCGAATCTGGTTGATTT 454281
                                    i   i                                v  v
C scaffold63|si       1891 CGAATGCCTGCGAGGTCGCCAAACCCCGAGGACGCGAATCTGGTTGCTTG 1842

  scaffold10|si     454282 TTCAATTCAGAG-ACAAAGTGCAGTCCGGTCGAGGGAAGACAGCAACATA 454330
                            v -     i i-          i       v  v v           v 
C scaffold63|si       1841 TAC-ATTCAAAACACAAAGTGCAATCCGGTCCAGTGCAGACAGCAACAAA 1793

  scaffold10|si     454331 ACACAACAAATCAACACCAAGATCAGTGCGCTTACTGATCTTTTTTACTA 454380
                                     i     iv v  v     i        - i       i  
C scaffold63|si       1792 ACACAACAAACCAACATGATGAACAGTGTGCTTACTG-TTTTTTTTATTA 1744

  scaffold10|si     454381 GCCGCCACCCCCAATGATCTGCGCTTCAATCAGCGGGTCAAACCGTCGGA 454430
                                vi  i vii  ivi v ivvv   i    i            i  
C scaffold63|si       1743 GCCGCAGCCTCAGGTGGATTTCAAGGCAACCAGCAGGTCAAACCGTCAGA 1694

  scaffold10|si     454431 AATAAAGTCTACTATCGATTGATGTGGAGGGGGGGTTGCGGCGATGAGTG 454480
                              i     iv                       i v i       i   
C scaffold63|si       1693 AATGAAGTCCCCTATCGATTGATGTGGAGGGGGGATGGTGGCGATGGGTG 1644

  scaffold10|si     454481 TGAACGGAGCACGAGACAAGACGCGAAAAGGGCACGGTAGGAATTTTCAT 454530
                             i v           ii     v  vvi  ---   ii     i v   
C scaffold63|si       1643 TGGAGGGAGCACGAGATGAGACGAGATTGGG---CGGCGGGAATCTACAT 1597

  scaffold10|si     454531 GGTGACGTATGTGGTC---TGCGAAAAAGAATAATGAGAGCGTATTGGTG 454577
                                ii   i -i  ---   i                vi  v      
C scaffold63|si       1596 GGTGATATATAT-ATCACGTGCAAAAAAGAATAATGAGATTGTCTTGGTG 1548

  scaffold10|si     454578 GGATTGATGTGATCGCGGGGTATGAAAATTGAGCGGTGAGCAGTATGGGG 454627
                                       iv        vi        v v   v     v     
C scaffold63|si       1547 GGATTGATGTGACAGCGGGGTAAAAAAATTGATCTGTGTGCAGTCTGGGG 1498

  scaffold10|si     454628 G 454628
                            
C scaffold63|si       1497 G 1497

Matrix = 20p43g.matrix
Kimura (with divCpGMod) = 20.34
Transitions / transversions = 1.19 (43/36)
Gap_init rate = 0.02 (8 / 446), avg. gap size = 1.25 (10 / 8)


472 17.67 0.00 3.92 scaffold10|size1286326 454595 454700 (831718) rnd-1_family-389#Unknown 226 327 (48) m_b252s001i18 7038

  scaffold10|si     454595 GGGTATGAAAATTGAGCGGTGAGCAGTATGGGGGAACATTCATCAAAGTT 454644
                                 i        v          ?  v    v  i-    v  --- 
  rnd-1_family-        226 GGGTATAAAAATTGATCGGTGAGCAGNATCGGGGTACG-TCATAAA---T 271

  scaffold10|si     454645 ACTAAGGACGTTCTACTCCGTTTAAAATTTTTTCACTGATCAATGGGGCT 454694
                            i v i  v?             v v   v     i    iv i      
  rnd-1_family-        272 ATTTAAGAGNTTCTACTCCGTTTTACATTATTTCATTGATTTACGGGGCT 321

  scaffold10|si     454695 ACGCGT 454700
                              i  
  rnd-1_family-        322 ACGTGT 327

Matrix = 20p43g.matrix
Kimura (with divCpGMod) = 18.26
Transitions / transversions = 0.80 (8/10)
Gap_init rate = 0.04 (4 / 105), avg. gap size = 1.00 (4 / 4)


912 9.45 0.00 0.00 scaffold10|size1286326 454705 454831 (831587) C rnd-1_family-343#Unknown (3) 223 97 m_b252s001i19 7039

  scaffold10|si     454705 CCTCCGCGCATCGAAAAAAAGACGAAGACTTTGAGACAGATTATTACGTA 454754
                                     ?          ?   i           ii    vi     
C rnd-1_family-        223 CCTCCGCGCANCGAAAAAAAGNCGAGGACTTTGAGACGAATTAACACGTA 174

  scaffold10|si     454755 GCCCCCAAAACCATTAAAATAATGTAAAACGGAGTAGAAGATCTTAGATA 454804
                                vv   i   vi                        v     i   
C rnd-1_family-        173 GCCCCGTAAATCATAGAAATAATGTAAAACGGAGTAGAAGCTCTTAAATA 124

  scaffold10|si     454805 TTTATGACGTAGGTACCCCGATTCTGC 454831
                                                 ?    
C rnd-1_family-        123 TTTATGACGTAGGTACCCCGATNCTGC 97

Matrix = 20p43g.matrix
Kimura (with divCpGMod) = 9.57
Transitions / transversions = 1.40 (7/5)
Gap_init rate = 0.00 (0 / 126), avg. gap size = 0.0 (0 / 0)


307 2.04 20.41 0.00 scaffold10|size1286326 454834 454882 (831536) C rnd-1_family-321#Unknown (806) 59 1 m_b252s001i20 7040

  scaffold10|si     454834 GGGCTACGTG---AT-------AAAGTCCTCGTCTTTTTTTCGATGCGCG 454873
                                     ---  -------          ?          ?      
C rnd-1_family-         59 GGGCTACGTGTTAATTCGTCTCAAAGTCCTCGNCTTTTTTTCGNTGCGCG 10

  scaffold10|si     454874 GAGGATGTA 454882
                                i   
C rnd-1_family-          9 GAGGACGTA 1

Matrix = 20p43g.matrix
Kimura (with divCpGMod) = 0.21
Transitions / transversions = 1.00 (1/0)
Gap_init rate = 0.04 (2 / 48), avg. gap size = 5.00 (10 / 2)


903 13.94 6.67 0.00 scaffold10|size1286326 454933 455097 (831321) C rnd-1_family-683#Unknown (0) 179 4 m_b252s001i21 7041

  scaffold10|si     454933 ATGACCTCCGTAAGCTGATAAGTCGTCCAGGATCTTTACTAGTAAATTTA 454982
                                      v   i         v                 ?      
C rnd-1_family-        179 ATGACCTCCGTCAGCCGATAAGTCGGCCAGGATCTTTACTAGTNAATTTA 130

  scaffold10|si     454983 ATTTTCTGCTGTTTGCTGACATGTAACACAGAAAGACTGTAAAACTGTTA 455032
                                 vv  v         i               v      v i    
C rnd-1_family-        129 ATTTTCGCCTTTTTGCTGACGTGTAACACAGAAAGAGTGTAAATCCGTTA 80

  scaffold10|si     455033 AGTAGTAATGTATTCATAGCATTATATCCGATAAATTCT---CTTTTTTA 455079
                               i    v  v            v    iv   v   ---i   i i 
C rnd-1_family-         79 AGTAATAATTTAGTCATAGCATTATTTCCGGAAAAATCTGCNTTTTCTCA 30

  scaffold10|si     455080 A--------GCAGTGATTTTTCAAAT 455097
                            --------   i       iv    
C rnd-1_family-         29 AGATGTCGGGCAATGATTTTCAAAAT 4

Matrix = 20p43g.matrix
Kimura (with divCpGMod) = 13.53
Transitions / transversions = 0.77 (10/13)
Gap_init rate = 0.01 (2 / 164), avg. gap size = 5.50 (11 / 2)


1272 17.84 0.82 1.65 scaffold10|size1286326 455247 455491 (830927) rnd-1_family-1142#Unknown 1 243 (0) m_b252s001i22 7042

  scaffold10|si     455247 CTATAGATTTATTTCTACATTCAAAACAATCCCAACTCAGAATTTAATTC 455296
                               v                         vi   v  ii    v     
  rnd-1_family-          1 CTATTGATTTATTTCTACATTCAAAACAATATCAAGTCGAAATTAAATTC 50

  scaffold10|si     455297 ATTCTCCTTGTCGTCACGAAGCCCTTCTATTCTCCACTGCATCATTACCT 455346
                                  ?i      i  i        i                  v  i
  rnd-1_family-         51 ATTCTCCNCGTCGTCGCGGAGCCCTTCCATTCTCCACTGCATCATTTCCC 100

  scaffold10|si     455347 ACTCGTCCCCAATCATCGCACAATGAGCGAACCAACTCTAATTTTGCTGG 455396
                                            - - v   ii       i    vv i --  i 
  rnd-1_family-        101 ACTCGTCCCCAATCATC-C-CCATGGACGAACCAGCTCTCCTCT--CTAG 146

  scaffold10|si     455397 AG--AATCTTGTAGCCATTGGCAAGAATCCTCCTGGTAAACCTGCCGACA 455444
                             --   i v  i ivi   vv        v     ?  i   ?iiv  i
  rnd-1_family-        147 AGGCAATTTAGTGGTGGTTGCGAAGAATCCACCTGGNAAGCCTNTTCACG 196

  scaffold10|si     455445 AAGGAAGTAATGTGTGGATATAAGAAATCAGAGACAATGATGTCAAA 455491
                               ii vi   i       v                i i       
  rnd-1_family-        197 AAGGGGGAGATGCGTGGATAAAAGAAATCAGAGACAACGGTGTCAAA 243

Matrix = 20p43g.matrix
Kimura (with divCpGMod) = 17.91
Transitions / transversions = 1.69 (27/16)
Gap_init rate = 0.02 (5 / 244), avg. gap size = 1.20 (6 / 5)


1619 26.72 3.97 5.58 scaffold10|size1286326 455843 456825 (829593) C rnd-5_family-347#Unknown (76) 972 5 m_b252s001i23 7043

  scaffold10|si     455843 AACAAACAAACAGAAAGTTT-TTTAGACAAAGCTGAAAAGAATCAATTGA 455891
                                 v    -v     ii-      iv v vi   vii i iviv   
C rnd-5_family-        972 AACAAAAAAAC-TAAAGTCCATTTAGATCACGACGAACGAAGTTTGATGA 924

  scaffold10|si     455892 T--AAATTCGACAGAACACAGAACAA--TACT---CTACAGTGATATCTC 455934
                            -- i      v ivi    v     --   i---  ?v  v -----  
C rnd-5_family-        923 TTAAGATTCGAAAACGCACACAACAACTTACCAGCCTNAAGAG-----TC 879

  scaffold10|si     455935 TGTCAAGAGATCTCTCTCCCACAAAAGACCTGGTAAATGCATTTGGAGTT 455984
                           i          i       v  viv      v ivv          ?  v
C rnd-5_family-        878 CGTCAAGAGATTTCTCTCCAACTGCAGACCTCGCCTATGCATTTGGNGTG 829

  scaffold10|si     455985 GGTGTTAGTGTCTTGAAAGTCTGTCTATTGAATCAAATGAACAGTGATGG 456034
                           iiv vv ?   vv   iiiii   v vv    vv  v    v iii    
C rnd-5_family-        828 AAAGAAANTGTAGTGAGGACTTGTGTTATGAAGGAACTGAAAAACAATGG 779

  scaffold10|si     456035 G-TCAATTAAGAGGAAACAAAGATCAGACGCAGGCAAGACATTAATCA-C 456082
                           i-v   i-   v v  i   v  v    i  v   i i   i  v   - 
C rnd-5_family-        778 AAGCAAC-AAGCGTAAGCAACGAACAGATGCCGGCGAAACACTATTCAAC 730

  scaffold10|si     456083 GTCGTACAAGAAGCAATG-CAAGATTTGGACTC-CAAGACATTACTTCAT 456130
                           iv i-       i i vi-    - v     vv-    -  v  i ?  i
C rnd-5_family-        729 AGCA-ACAAGAAACGAGATCAAG-TGTGGACGAGCAAG-CAATATTNCAC 683

  scaffold10|si     456131 CAAACAACAAG-CAATATTGA--ATGGTCAGGTAGTTCTCACACAAGAAG 456177
                           v    vi   ?-   v  ii -- v  vv v i v v i  v   v  --
C rnd-5_family-        682 GAAACTGCAANACAAAATCAACGAGGGAGACGCACTACCCAGACACGA-- 635

  scaffold10|si     456178 AGATTGACACAAAATTTAACTCACTGTCTCC-CGCTGAACTCAGGCAATG 456226
                           -   vi  iv vii  i   -v  ---   v-  v    vvv iv    i
C rnd-5_family-        634 -GATAAACGAACGGTTCAAC-AAC---CTCAGCGATGAAAAAAACCAATA 590

  scaffold10|si     456227 CAAAGACGGGGCAGAGCGAATGAAGACTATGCTACTCAACATGGAGGAAG 456276
                                vv  i  v  i        iivv     vv       i  v  iv
C rnd-5_family-        589 CAAAGCAGGAGCCGAACGAATGAAAGGGATGCTCGTCAACATAGACGAGC 540

  scaffold10|si     456277 AGATTGGAAATGCCCTGAACAGGACAAATGGAACTGTGGGCTTGGAGGTT 456326
                           v?   v ?   v vi   ? vii  i        v  vi i v    iii
C rnd-5_family-        539 TNATTCGNAATTCGTTGANCCAAACGAATGGAACGGTCAGTTGGGAGACC 490

  scaffold10|si     456327 ATTGCAGAGTTGATCGCAGGTGGTCATGGAT-GAGTTCAGCCTGTGAAT- 456374
                                 iv v             v-ii i ?-       i      vv -
C rnd-5_family-        489 ATTGCAACGATGATCGCAGGTGGG-GCGAANCGAGTTCAACCTGTGTCTG 441

  scaffold10|si     456375 -AAAATGGCAATTGCAGAATTTGTAATGAGT-CAAGAGGGGTCTCAATAC 456422
                           -     --        i   v   v      -  ?vv    - vv i   
C rnd-5_family-        440 CAAAAT--CAATTGCAAAATATGTCATGAGTACANTTGGGG-CAAAGTAC 394

  scaffold10|si     456423 ACAGCAA-CAA--AACTACAACCTACCTTAACGCCCTACCACAAGACAAA 456469
                              i   -   --   -i    vv  vvi    i--     ---------
C rnd-5_family-        393 ACAACAATCAACGAAC-GCAACAAACAGCAACGT--TACCA--------- 356

  scaffold10|si     456470 GCGCCTGAAGTGGGCAAT-CAATTT-TCATCTCTTGTGGGAAGGAGCCAA 456517
                           ---------    v   v-     i- ?  ? i   --      i  v  
C rnd-5_family-        355 ---------GTGGTCAAAACAATTCCTNATNTTTTG--GGAAGGGGCGAA 317

  scaffold10|si     456518 G-TTATTAAATACCAAAACACAAT-ATTA---GTGCATCTTGATGAAAAG 456562
                            -  i  iv  - v  i  ?    -i  ?---  v        i     i
C rnd-5_family-        316 GCTTGTTGCAT-CGAAGACNCAATTGTTNCTTGTCCATCTTGACGAAAAA 268

  scaffold10|si     456563 TGGTTTCATTGTCATG-CATTGAGATTGTTCAACAAACTGATTCCATATT 456611
                                 i  ? i v  - i  v-   i?ivi     i v i    ? v  
C rnd-5_family-        267 TGGTTTTATNGCCTTGTCGTTC-GATCNCATAACAAGCGGGTTCCNTTTT 219

  scaffold10|si     456612 TTGGAATCTCACCAACTTACCACAATCAAGACACCAAAAATTCAGCCAAG 456661
                                  i? ?    v             v    v  i     v  ?i  
C rnd-5_family-        218 TTGGAATTNCNCCAAATTACCACAATCAACACACGAAGAATTCTGCNGAG 169

  scaffold10|si     456662 AAGATCCTGTGCATCTTGACTGTG--GGATTTCTCCCCAAAGACAATGAT 456709
                                 i i     --  vv    --  ?  ii    v     i     ?
C rnd-5_family-        168 AAGATCTTATGCAT--TGCATGTGCTGGNTTCTTCCCAAAAGATAATGAN 121

  scaffold10|si     456710 CCTAGGAAGGGAGGGCAGAGCTTGTTG--TTAGATTACTTGAGAGCAGG- 456756
                             vv    v  i  vv     ?    i-- v v     --i  i  ?  -
C rnd-5_family-        120 CCACGGAACGGGGGTGAGAGCNTGTTAATTGACATTAC--AAGGGCNGGC 73

  scaffold10|si     456757 ACAATACAAAATTGCAATTTGCA---ACACATACCGCCAAGTGAATCACA 456803
                            v   i-i        ---i   --- i  i     v iv  vv i   i
C rnd-5_family-         72 AGAATG-GAAATTGCA---CGCAGAGATACGTACCGACGTGTCTACCACG 27

  scaffold10|si     456804 ATGACGGTACCTATACCATGCC 456825
                            vi i  ?  v           
C rnd-5_family-         26 AGAATGGNACATATACCATGCC 5

Matrix = 20p43g.matrix
Kimura (with divCpGMod) = 31.50
Transitions / transversions = 0.91 (118/130)
Gap_init rate = 0.08 (81 / 982), avg. gap size = 1.15 (93 / 81)


1279 29.09 1.52 1.52 scaffold10|size1286326 456833 457359 (829059) rnd-1_family-1231#DNA/TcMar-Mariner 1 527 (0) m_b252s001i24 7044

  scaffold10|si     456833 CCAGCAAACCCATTTAGGACAAGAAGACAAGAACTCTTCGTAGACACTAA 456882
                               vi    vv  v   i i  ?i     vv iv      ii    vi 
  rnd-1_family-          1 CCAGAGAACCGTTTGAGGGCGAGNGGACAACCATACTTCGTGAACACGGA 50

  scaffold10|si     456883 CATTACTGGCAGCATGA-GAGAACATGGTGGAAAGAAAAAGTTCCCTATG 456931
                           v  ?  i       ii -       -  v      ?vv         ?  
  rnd-1_family-         51 GATNACCGGCAGCACAACGAGAACA-GGAGGAAAGNCCAAGTTCCCTNTG 99

  scaffold10|si     456932 CTCAAGTTTTTCAGTTACACATTGATACATAAACTTGACACAAAGGCAGA 456981
                             vi  i?i   v iv    vi    v vi   i v    vvivv iv v
  rnd-1_family-        100 CTGGAGCNCTTCCGCGACACCCTGATTCCCAAATTAGACAATGTTGTTGC 149

  scaffold10|si     456982 TGAGTTGAGTAGGGAATTGAACAAAAAGATT-TTGGGTGAGATATCAACA 457030
                              iv    i v i  v         ii   -   --             
  rnd-1_family-        150 TGAAATGAGCACGAAAATGAACAAAAGAATTGTTG--TGAGATATCAACA 197

  scaffold10|si     457031 TGGCAATTCATCACCGCATGTTGAAAAACAATTCAAACAA-TGGTTAGAA 457079
                           i i    v       ?  i  i   ?  -          i- vi  v   
  rnd-1_family-        198 CGACAATGCATCACCNCACGTCGAANAA-AATTCAAACAGTTCATTCGAA 246

  scaffold10|si     457080 CAACAATTCGCACAGTGGGATTGGATAATTGCAAACCAACCTCCATGTTC 457129
                                i  iv ?v  v   i    v i    iv  i        ?vii  
  rnd-1_family-        247 CAACAGTTTTCNGAGAGGGGTTGGTTGATTGTCAATCAACCTCCNAACTC 296

  scaffold10|si     457130 ACCAACATGTAA----TGTGAATGATGCTTACCTCTTCCCTGGACTATCT 457175
                              -i  v    ---- i  i i           i      vv?  v  v
  rnd-1_family-        297 ACC-GCAGGTAAACGTTATGGACGATGCTTACCTTTTCCCTTCNCTTTCG 345

  scaffold10|si     457176 AAGA-GAGTCACCAGAACACAGGGCATTGACTTTAGTGGAAGGACTTTGA 457224
                               -  v i- v vi  i     v -   vivii     vv    i vv
  rnd-1_family-        346 AAGATGACTT-CAACGACGCAGGGAA-TGAGCACGGTGGATTGACTCTTC 393

  scaffold10|si     457225 AGAAAGAAGAATTGTGGCTGATAGCGAAGAGTGAGTTCAAAAGCTGCAGC 457274
                             i         i    vv   v iviv   v vi  ivvviv  i ii 
  rnd-1_family-        394 AGGAAGAAGAATCGTGGAGGATCGTTGCGAGGGCATTTTCTGCCTACGAC 443

  scaffold10|si     457275 TTGGAGGAGCTTTTGAGTGCGTTTGTTCAAAATGAGCAAAAAGCCTGTGC 457324
                           -i i  i ivi v vv ?     i    iv     i   vv         
  rnd-1_family-        444 -CGAAGAAAGCTGTCCGNGCGTTCGTTCGCAATGAACAATCAGCCTGTGC 492

  scaffold10|si     457325 AATAGCAGAAAACAAAGGAGGGAATGAGCAAACGA 457359
                              vvvv  ii v  i     v  i     v  i 
  rnd-1_family-        493 AATTTACGAGGAGAAGGGAGGCAACGAGCATACAA 527

Matrix = 20p43g.matrix
Kimura (with divCpGMod) = 33.12
Transitions / transversions = 0.96 (74/77)
Gap_init rate = 0.02 (13 / 526), avg. gap size = 1.23 (16 / 13)


1502 16.61 2.01 1.33 scaffold10|size1286326 457347 457645 (828773) rnd-5_family-961#Unknown 433 733 (0) m_b252s001i25 7045

  scaffold10|si     457347 AATGAGCAAACGAAAATTAAAGGGGTGATGCATCTCAATATAAGGAAGAC 457396
                                 vi ii  ---    i    i   v  ii   ii   v    ?  
  rnd-5_family-        433 AATGAGGGAGTGA---TTAAGGGGGCGATCCACTTCAGCATACGGAANAC 479

  scaffold10|si     457397 ATGCTTACCATTGCATTCCAATTCTGATGGTGGAGACAGTGGACCAGTAG 457446
                              v i   i v i     i         i     ?? ii  v       
  rnd-5_family-        480 ATGATCACCGTGGTATTCCGATTCTGATGATGGAGNNAACGGTCCAGTAG 529

  scaffold10|si     457447 ATGATGA-GAA-TGGAAATTTGAGAGTGACAAAGTCAATTGGAGTACATG 457494
                            v  ?  -   -   i   v-   i v  v    v     ?    ?    
  rnd-5_family-        530 AAGANGACGAACTGGGAATG-GAGGGGGAGAAAGGCAATTNGAGTNCATG 578

  scaffold10|si     457495 TTGTGGAGGATTACGAAATGGCAGAGCTGCCAACAAATGGACA-GGTCAG 457543
                            i        vi ii           i     i     v    -  v   
  rnd-5_family-        579 TCGTGGAGGAACATAAAATGGCAGAGTTGCCAGCAAATCGACAAGGGCAG 628

  scaffold10|si     457544 GCATAGAAATATGATAGACACAACAACAAACAATACAATA---CACAACC 457590
                             iiv      i   ?         v              ---      v
  rnd-5_family-        629 GCGCTGAAATACGATNGACACAACACCAAACAATACAATAATACACAACA 678

  scaffold10|si     457591 ATATAGAGAGTATCTGACAAGGGATGAATTGGAATTGATCATTGATGGTG 457640
                              i      i    i        i                v        
  rnd-5_family-        679 ATACAGAGAGCATCTAACAAGGGACGAATTGGAATTGATCAATGATGGTG 728

  scaffold10|si     457641 CAATG 457645
                                
  rnd-5_family-        729 CAATG 733

Matrix = 20p43g.matrix
Kimura (with divCpGMod) = 16.26
Transitions / transversions = 1.72 (31/18)
Gap_init rate = 0.03 (8 / 298), avg. gap size = 1.25 (10 / 8)


794 13.39 0.00 0.00 scaffold10|size1286326 457647 457773 (828645) rnd-1_family-1149#Unknown 1 127 (0) m_b252s001i26 7046

  scaffold10|si     457647 AGATCCCAAATGAAGGATACATACCTGATGAATTTGACTGGAATGTCTTT 457696
                            i   v        i  v  v          v  i      i       i
  rnd-1_family-          1 AAATCGCAAATGAAAGAAACTTACCTGATGATTTCGACTGGGATGTCTTC 50

  scaffold10|si     457697 GGTCTATTCTTTGATGCAGTAGAAGTAGAAGGAGGGGATGATGAAGTCTA 457746
                               vv              i    i                 v  v   
  rnd-1_family-         51 GGTCGTTTCTTTGATGCAGTGGAAGCAGAAGGAGGGGATGATGTAGACTA 100

  scaffold10|si     457747 AATTTGATAATGAATAACAATATTAGT 457773
                                  v             i     
  rnd-1_family-        101 AATTTGAAAATGAATAACAATGTTAGT 127

Matrix = 20p43g.matrix
Kimura (with divCpGMod) = 13.05
Transitions / transversions = 0.89 (8/9)
Gap_init rate = 0.00 (0 / 126), avg. gap size = 0.0 (0 / 0)


1906 15.77 0.00 0.32 scaffold10|size1286326 457687 458004 (828414) C rnd-1_family-916#Unknown (0) 317 1 m_b252s001i27 7047

  scaffold10|si     457687 GAATGTCTTTGGTCTATTCTTTGATGCAGTAGAAGTAGAAGGAGGGGATG 457736
                            i       i    vv              i    i              
C rnd-1_family-        317 GGATGTCTTCGGTCGTTTCTTTGATGCAGTGGAAGCAGAAGGAGGGGATG 268

  scaffold10|si     457737 ATGAAGTCTAAATTTGATAATGAATAACAATATTAGTTATGTATAATTGA 457786
                              v  v          v             i       v ii   ?   
C rnd-1_family-        267 ATGTAGACTAAATTTGAAAATGAATAACAATGTTAGTTAGGCGTAANTGA 218

  scaffold10|si     457787 GAGGACACATCATCATTGAACAATTCATAACGTAGCAAACTTACCTTGTG 457836
                           i    ? v        i          v   iv   i         v   
C rnd-1_family-        217 AAGGANAAATCATCATCGAACAATTCAAAACAAAGCGAACTTACCTGGTG 168

  scaffold10|si     457837 ATTACATCATGTGTAGTGTCCATCGATCATAAGTGTTGATGGACTTTTTC 457886
                           vvi        i i  ? ?          v ii   i        i   -
C rnd-1_family-        167 TGCACATCATGCGCAGNGNCCATCGATCAGAGATGTCGATGGACTCTTT- 119

  scaffold10|si     457887 TATTTGCCCTTGTTGGCACTCGATGATACGAGCAGGGCAAATAATTCCCG 457936
                                      ?    v      i ? iv            iii  v?  
C rnd-1_family-        118 TATTTGCCCTTNTTGGAACTCGACGNTGAGAGCAGGGCAAACGGTTGNCG 69

  scaffold10|si     457937 ATGAGTTGGCAAAGTGAATGGTGAAGAGGGGGCACCACCACGATTGGTGC 457986
                                i v  i  ?i  v                i i  i    v     
C rnd-1_family-         68 ATGAGCTTGCGAANCGATTGGTGAAGAGGGGGCATCGCCGCGATGGGTGC 19

  scaffold10|si     457987 TATGAGTGCAATTGGGGG 458004
                            i        v       
C rnd-1_family-         18 TGTGAGTGCACTTGGGGG 1

Matrix = 20p43g.matrix
Kimura (with divCpGMod) = 13.86
Transitions / transversions = 1.50 (30/20)
Gap_init rate = 0.00 (1 / 317), avg. gap size = 1.00 (1 / 1)

3256 10.99 0.43 0.21 scaffold10|size1286326 457795 458259 (828159) C rnd-1_family-581#Unknown (1) 466 1 m_b252s001i28 7047

  scaffold10|si     457795 ATCATCATTGAACAATTCATAACGTAGCAAACTTACCTTGTGATTACATC 457844
                                   i          ?  vii   i         v   vvi     
C rnd-1_family-        466 ATCATCATCGAACAATTCANAAAACAGCGAACTTACCTGGTGTGCACATC 417

  scaffold10|si     457845 ATGTGTAGTGTCCATCGATCATAAGTGTTGATGGACTTTTTCTATTTGCC 457894
                              i i  ? ?          v ii   i        i   -        
C rnd-1_family-        416 ATGCGCAGNGNCCATCGATCAGAGATGTCGATGGACTCTTT-TATTTGCC 368

  scaffold10|si     457895 CTTGTTGGCACTCGATGATACGAGCAGGGCAAATAATTCCCGATGAGTTG 457944
                              ?    v      i ? iv            iii  v?       i v
C rnd-1_family-        367 CTTNTTGGAACTCGACGNTGAGAGCAGGGCAAACGGTTGNCGATGAGCTT 318

  scaffold10|si     457945 GCAAAGTGAATGGTGAAGAGGGGGCACCACCACGATTGGTGCTATGAGTG 457994
                             i  ?i  v                i i  i    v      i      
C rnd-1_family-        317 GCGAANCGATTGGTGAAGAGGGGGCATCGCCGCGATGGGTGCTGTGAGTG 268

  scaffold10|si     457995 CAATTGGGGG-AGGAGTCGTGGGAAACGGAAACAATCATGGTGATGTGCA 458043
                             v       -   v    i         ?                    
C rnd-1_family-        267 CACTTGGGGGGAGGCGTCGCGGGAAACGGNAACAATCATGGTGATGTGCA 218

  scaffold10|si     458044 AAAATGAGAGAGCACCAGCTGGAGCTCTCAAGATGGATTCTGACGCAAGA 458093
                                     v   v  i            ?               i   
C rnd-1_family-        217 AAAATGAGAGTGCAGCAACTGGAGCTCTCANGATGGATTCTGACGCGAGA 168

  scaffold10|si     458094 AACAAGGAAACATGATTACTTGTTTGTCATCTAGTCTATATTTTT-CCTC 458142
                              i        i        v                v      -    
C rnd-1_family-        167 AACGAGGAAACACGATTACTTTTTTGTCATCTAGTCTAGATTTTTTCCTC 118

  scaffold10|si     458143 ATGGAATGGAAAAGAGTTAAGGATTTTTTACTCCGATCGTCTTGACACGT 458192
                           i      v       i                                  
C rnd-1_family-        117 GTGGAATTGAAAAGAATTAAGGATTTTTTACTCCGATCGTCTTGACACGT 68

  scaffold10|si     458193 CATAAAAATTGAACAGTAAATTAACACGGTGAGATCCTGGCCGACTTATT 458242
                             i      i                                       i
C rnd-1_family-         67 CACAAAAATCGAACAGTAAATTAACACGGTGAGATCCTGGCCGACTTATC 18

  scaffold10|si     458243 GGCTGACGGAGAAAGTA 458259
                                            
C rnd-1_family-         17 GGCTGACGGAGAAAGTA 1

Matrix = 20p43g.matrix
Kimura (with divCpGMod) = 8.28
Transitions / transversions = 1.83 (33/18)
Gap_init rate = 0.01 (3 / 464), avg. gap size = 1.00 (3 / 3)


2198 12.37 10.26 0.47 scaffold10|size1286326 458336 458725 (827693) C rnd-1_family-48#Unknown (363) 428 1 m_b252s001i29 7048

  scaffold10|si     458336 TTTTGGAAAAATA-TTTTGAAATTTTAGTGCACAATGGGGATGAAATCAA 458384
                              iv   v    -           vi  vi          i    v   
C rnd-1_family-        428 TTTCCGAACAATANTTTTGAAATTTAGGTTTACAATGGGGACGAAAACAA 379

  scaffold10|si     458385 CT-CTATCATTACACAAAAACATCATTTATTAGATTGATGCCATGGGATG 458433
                             -              v          i            v      v 
C rnd-1_family-        378 CTACTATCATTACACAACAACATCATTTGTTAGATTGATGCGATGGGAGG 329

  scaffold10|si     458434 GAAGTTCTGTGGGACTATGGGGGTTGTTATTTGTGGTTG----GGGGG-A 458478
                                         --i          v?  ii      ----     - 
C rnd-1_family-        328 GAAGTTCTGTGGGA--GTGGGGGTTGTANTTCATGGTTGTGGTGGGGGTA 281

  scaffold10|si     458479 GTGGGAAGATGGCATGATGAGGGCAGATAAT----TTAAATCGAATAGTT 458524
                                                          ---- i    ii       
C rnd-1_family-        280 GTGGGAAGATGGCATGATGAGGGCAGATAATAATTTCAAATTAAATAGTT 231

  scaffold10|si     458525 TGGCAAATAAAATAATTAAAAAACTCACCTTGAGTGTAGTTAATTGTCCT 458574
                           ?           v    i           vi i       i         
C rnd-1_family-        230 NGGCAAATAAAAGAATTGAAAAACTCACCACGGGTGTAGTCAATTGTCCT 181

  scaffold10|si     458575 CCTTCTTTTTCAGGTTTTAGATTGAAGCCACAGGAGGGGGGCATAAGTTT 458624
                             i           i        v??   i i      v   i ii  v 
C rnd-1_family-        180 CCCTCTTTTTCAGGCTTTAGATTTNNGCCGCGGGAGGGCGGCGTGGGTGT 131

  scaffold10|si     458625 GCAATTCATGGAGGAGGGCCATGGCAGAAGATGGCAGGTCAGGGACGGCC 458674
                           vi            i    vi    i                      i 
C rnd-1_family-        130 TTAATTCATGGAGGGGGGCAGTGGCGGAAGATGGCAGGTCAGGGACGGTC 81

  scaffold10|si     458675 ATTCC--ATCA---------------------------CAAAACTCACCA 458695
                           i    --  i ---------------------------            
C rnd-1_family-         80 GTTCCCAATTAAATAGTTGGCNAAACAAAATAATTGACCAAAACTCACCA 31

  scaffold10|si     458696 TGGGTGTTGTCAGTTGCCCTCCTTCTTTTT 458725
                            v  ?  ?    i      ?v         
C rnd-1_family-         30 TTGGNGTNGTCAATTGCCCNGCTTCTTTTT 1

Matrix = 20p43g.matrix
Kimura (with divCpGMod) = 11.90
Transitions / transversions = 1.67 (30/18)
Gap_init rate = 0.02 (9 / 389), avg. gap size = 4.67 (42 / 9)


4304 16.16 4.80 0.95 scaffold10|size1286326 458416 459227 (827191) rnd-1_family-3#Unknown 613 1455 (535) m_b252s001i30 7038

  scaffold10|si     458416 GATTGATGCCATGGGATGGAAGTTCTGTGGGACTATGGGGGTTGTTATTT 458465
                            ii      v      v               --i          v?  i
  rnd-1_family-        613 GGCTGATGCAATGGGAGGGAAGTTCTGTGGGA--GTGGGGGTTGTANTTC 660

  scaffold10|si     458466 GTGGTTGGGGGGAGTGGGAAGATGGCATGATGAGGGCAGATAAT----TT 458511
                           i      v  v i v  iiv    i                   ---- i
  rnd-1_family-        661 ATGGTTGTGGTGGGGGGAGTGATGACATGATGAGGGCAGATAATAATTTC 710

  scaffold10|si     458512 AAATCGAATAGTTTGGCAAATAAAATAATTAAAAAACTCACCTTGAGTGT 458561
                               ii                   v   ii           v  i    
  rnd-1_family-        711 AAATTAAATAGTTTGGCAAATAAAAGAATCGAAAAACTCACCATGGGTGT 760

  scaffold10|si     458562 AGTTAATTGTCCTCCTTCTTTTTCAGGTTTTAGATTGAAGCCACAGGAGG 458611
                              i           i           i        ?       i     
  rnd-1_family-        761 AGTCAATTGTCCTCCCTCTTTTTCAGGCTTTAGATTNAAGCCACGGGAGG 810

  scaffold10|si     458612 GGGGCATAAGTTTGCAATTCATGGAGGAGGGCCATGGCAGAAGATGGCAG 458661
                            v   i ii iv vi  i         i    v                 
  rnd-1_family-        811 GCGGCGTGGGCGTTTAACTCATGGAGGGGGGCAATGGCAGAAGATGGCAG 860

  scaffold10|si     458662 GTCAGGGACGGCCATTCC---------------------------AT-CA 458683
                                      i i    ---------------------------  -  
  rnd-1_family-        861 GTCAGGGACGGTCGTTCCCAATTAAATAGTTGACAAAATAAAATAATACA 910

  scaffold10|si     458684 CAAAACTCACCATGGGTGTTGTCAGTTGCCCTCCTTCTTTTTGT-TGTTT 458732
                                        v     v    i      vv         i -v i  
  rnd-1_family-        911 CAAAACTCACCATTGGTGTGGTCAATTGCCCGGCTTCTTTTTATAGGCTT 960

  scaffold10|si     458733 TAGATTGGAGCCATGGGAGGGCACGTCGTGGTGGTTGTGTTTCATATAAG 458782
                            ?i   ?i     i        i  v     v v     v       -  
  rnd-1_family-        961 TNAATTNAAGCCACGGGAGGGCGCGGCGTGGGGTTTGTGATTCATAT-AG 1009

  scaffold10|si     458783 AGGGGCATGGCAGATGATGGCATGTCAGCATGGCCAAAACAAATCAAATA 458832
                                vi       v  ?    v      vi  ?  v v     ?     
  rnd-1_family-       1010 AGGGGGGTGGCAGAAGANGGCAGGTCAGCTCGGNCATATCAAATNAAATA 1059

  scaffold10|si     458833 ATGGAAGAAAAATAAAACATCGCAAACCCCAACACTTGCACTGTCTATAG 458882
                             v              vv       v i  v   v     v   v  v 
  rnd-1_family-       1060 ATTGAAGAAAAATAAAAATTCGCAAAACTCACCACGTGCACGGTCAATTG 1109

  scaffold10|si     458883 TCCTGCTTCTTTATTTTGATGTTAGATTGAAGCCACGGAAGGGCGCGGAG 458932
                              i            ? i?   i          i   i         v 
  rnd-1_family-       1110 TCCCGCTTCTTTATTTNGGNGTTGGATTGAAGCCGCGGGAGGGCGCGGCG 1159

  scaffold10|si     458933 TGGGGTGTGGGGATTATAATGTTTAGAGGAGGGCCATTGCAAAAGAGGGC 458982
                                i    v v  i    viv            i     i   ?i   
  rnd-1_family-       1160 TGGGGCGTGGTGTTTGTAATTCGTAGAGGAGGGCCGTTGCAGAAGNAGGC 1209

  scaffold10|si     458983 AGGTCAGCAGGGCCATTGCAAATTAAGTAATTGACCAGA-TGAAAAGTCG 459031
                                   - v v i  v        i            - i    i ? 
  rnd-1_family-       1210 AGGTCAGC-GCGACGTTTCAAATTAAATAATTGACCAGATTAAAAAATNG 1258

  scaffold10|si     459032 CACAACTCACCACTGGCCCAGTCAATTGTCCTGATTCTCTATTTTGGTG- 459080
                             v           v  v i             v    ---      ? -
  rnd-1_family-       1259 CAAAACTCACCACTTGCACGGTCAATTGTCCTGCTTCT---TTTTGGNGG 1305

  scaffold10|si     459081 --TTAGATTGAAGCCGCAGAAGGGCGCAGAGTGGGGCATGGGGTTTGTAA 459128
                           --i i            i i       i v       i           v
  rnd-1_family-       1306 TTCTGGATTGAAGCCGCGGGAGGGCGCGGCGTGGGGCGTGGGGTTTGTAC 1355

  scaffold10|si     459129 TTTGTCGAGGAGGGTCATTGCAGAAGATGGCAGGCCGGTGCTACCATATC 459178
                             ii v        i i                 v i ii v  v  v  
  rnd-1_family-       1356 TTCATAGAGGAGGGCCGTTGCAGAAGATGGCAGGACAGCACGACGATTTC 1405

  scaffold10|si     459179 AAATTAAATAATTGACCAAATAAAAACCTCACAA--CTCACCACTTGCAC 459226
                           v                  v      -v  i i --         i   i
  rnd-1_family-       1406 CAATTAAATAATTGACCAATTAAAAA-ATCGCGANTCTCACCACTCGCAT 1454

  scaffold10|si     459227 G 459227
                            
  rnd-1_family-       1455 G 1455

Matrix = 20p43g.matrix
Kimura (with divCpGMod) = 15.41
Transitions / transversions = 1.20 (71/59)
Gap_init rate = 0.02 (16 / 811), avg. gap size = 2.94 (47 / 16)


348 15.12 1.14 2.30 scaffold10|size1286326 459226 459313 (827105) C rnd-1_family-12#Unknown (689) 115 29 m_b252s001i31 7049

  scaffold10|si     459226 CGAAGGTAGGGGACAGTGTGGGAGGTGGGGCGTGGGGTTTTGAAAGTCAT 459275
                             ?v  v    vi i i     iv                          
C rnd-1_family-        115 CGNCGGGAGGGCGCGGCGTGGGGCGTGGGGCGTGGGGTTTTGAAAGTCAT 66

  scaffold10|si     459276 GGAGGGTGAGTGGCAGAATAT-CCAGGGCAGGGGCATGA 459313
                                 - i         v  -v    i  -    i   
C rnd-1_family-         65 GGAGGG-GGGTGGCAGAAGATGGCAGGACA-GGGCGTGA 29

Matrix = 20p43g.matrix
Kimura (with divCpGMod) = 11.97
Transitions / transversions = 1.17 (7/6)
Gap_init rate = 0.03 (3 / 87), avg. gap size = 1.00 (3 / 3)

2033 15.55 12.73 1.27 scaffold10|size1286326 459250 459744 (826674) C rnd-1_family-74#Unknown (9) 1946 1396 m_b252s001i32 7049

  scaffold10|si     459250 GTGGGGCGTGGGGTTTTGAAAGTCATGGAGGGTGAGTGGCAGAATATC-C 459298
                                                           v           v  v- 
C rnd-1_family-       1946 GTGGGGCGTGGGGTTTTGAAAGTCATGGAGGGGGAGTGGCAGAAGATGGC 1897

  scaffold10|si     459299 AGGGCAGGGGCATGA---------TAGACATTGTG-------AAACACAA 459332
                              i     - i   ---------  i i v v  -------     ivi
C rnd-1_family-       1896 AGGACAGGG-CGTGAATTTCCAATTAAATAGTTTGGCAGAAAAAACATTG 1848

  scaffold10|si     459333 CAAA---CAACAACCGACCTGCCTTTTTTGTCATCTTGCAGGGCGCTGTG 459379
                            i  ---        i    i       - i  iv i         iv  
C rnd-1_family-       1847 CGAAACGCAACAACCAACCTACCTTTTT-GCCACATCGCAGGGCGCCTTG 1799

  scaffold10|si     459380 TTGCCATGAGTTAGCGCAAGAAGATGTGCCAAC----ACTTT----TTCT 459421
                                 v   i i vv i      i i      ---- vi i----v  i
C rnd-1_family-       1798 TTGCCAAGAGCTGGGTCGAGAAGACGCGCCAACTTGCAGCTCAAAAGTCC 1749

  scaffold10|si     459422 ACCAA---GCTGAGATACAAGGGAG-GAT-GTGGGGTCGATGGGAAATCC 459466
                                ---          i    i -   -      v    v        
C rnd-1_family-       1748 ACCAAAATGCTGAGATACGAGGGGGAGATTGTGGGGACGATCGGAAATCC 1699

  scaffold10|si     459467 CATCTTGCTGGAGTGAATTTCAATTTTTTATTTACC-CGAAAA--ATG-- 459511
                                     v      v -        -  v i  -      --   --
C rnd-1_family-       1698 CATCTTGCTGTAGTGAAGT-CAATTTTT-ATGTGCCACGAAAATAATGGG 1651

  scaffold10|si     459512 --CGGCAATCTG-ATGCATCGTGCAATACAGTGTACACTAAGTGGTACCT 459558
                           --      -   -             i     vi    v i i i     
C rnd-1_family-       1650 CGCGGCAA-CTGCATGCATCGTGCAACACAGTTCACACAAGGCGATACCT 1602

  scaffold10|si     459559 TCTATGTGTCAAAATCAAGATGATAAATTTTTGAAAAAGGTGAAAGATAT 459608
                                     i     i v  i i      ivv v   v  v  v     
C rnd-1_family-       1601 TCTATGTGTCGAAATCGACATAACAAATTTCGCATAAATGTTAATGATAT 1552

  scaffold10|si     459609 AAAGGACATACATAAATATTGAAATACTAGAGAAA--------------A 459644
                                v          v v              v -------------- 
C rnd-1_family-       1551 AAAGGTCATACATAAAAAATGAAATACTAGAGACAACAAAATTTTATCTA 1502

  scaffold10|si     459645 AGACTAAA---AGTTAACATAACAT-ACTGCATGGAAAATGAA-A---AT 459686
                               v   --- i   v   i    -  v              - ---  
C rnd-1_family-       1501 AGACAAAAAATAATTATCATGACATAACAGCATGGAAAATGAATATATAT 1452

  scaffold10|si     459687 TATCAAGACCTACCCTTCAAAAATGAACCGCCAAAACAATGGTCAGCTAG 459736
                                    --   v      v      v v          i      i 
C rnd-1_family-       1451 TATCAAGAC--ACCATTCAAACATGAACAGGCAAAACAATGATCAGCTGG 1404

  scaffold10|si     459737 CAACAACC 459744
                                   
C rnd-1_family-       1403 CAACAACC 1396

Matrix = 20p43g.matrix
Kimura (with divCpGMod) = 14.96
Transitions / transversions = 1.00 (38/38)
Gap_init rate = 0.05 (26 / 494), avg. gap size = 2.69 (70 / 26)


306 26.79 5.59 3.42 scaffold10|size1286326 459742 459884 (826534) C genome_2_5130#DNA (346) 219 74 m_b252s001i33 7050

  scaffold10|si     459742 ACCCCAAAGTAAAGGTCATTTTGT------GAAAGCTACAATTTTGCCTG 459785
                                 --    ---         ------ vi v  v i    ii  iv
C genome_2_5130        219 ACCCCA--GTAA---TCATTTTGTTTTGGGGTGACCTCCGATTTCACCCC 175

  scaffold10|si     459786 AGAATTGA-TTCATTTCATGGTGGATTTGGTA-TCAAAAACTTTTACCTG 459833
                                vi -       ivi         v ii-   v  v  v     i 
C genome_2_5130        174 AGAATGAACTTCATTTTCCGGTGGATTTTGCGCTCATAACCTGTTACCCG 125

  scaffold10|si     459834 AAAGTTACACTTCAAGTTTCATCGAAGTTTTGTGTCGGAAGTATGTTGAT 459883
                             vv    v          viv    v   ivv  i v   v i vv   
C genome_2_5130        124 AACTTTACCCTTCAAGTTTGGGCGAACTTTCCGGTTGTAAGGACGGAGAT 75

  scaffold10|si     459884 T 459884
                            
C genome_2_5130         74 T 74

Matrix = 20p43g.matrix
Kimura (with divCpGMod) = 28.16
Transitions / transversions = 0.68 (15/22)
Gap_init rate = 0.06 (8 / 142), avg. gap size = 1.62 (13 / 8)


553 13.13 3.03 0.00 scaffold10|size1286326 459763 459861 (826557) rnd-5_family-1842#Unknown 1 102 (0) m_b252s001i34 7051

  scaffold10|si     459763 TGTGAAAGCTACAATTTTGCCTGAGAATTGAT-TCATTTC--ATGGTGGA 459809
                               v?    viv                   -       --        
  rnd-5_family-          1 TGTGCNAGCTTTCATTTTGCCTGAGAATTGATCTCATTTCGCATGGTGGA 50

  scaffold10|si     459810 TTTGGTATCAAAAACTTTTACCTGAAAGTTACACTTCAAGTTTCATCGAA 459859
                                     v          v    i   v iv         vi i   
  rnd-5_family-         51 TTTGGTATCATAAACTTTTACATGAAGGTTTCGATTCAAGTTTGGTTGAA 100

  scaffold10|si     459860 GT 459861
                             
  rnd-5_family-        101 GT 102

Matrix = 20p43g.matrix
Kimura (with divCpGMod) = 13.49
Transitions / transversions = 0.62 (5/8)
Gap_init rate = 0.02 (2 / 98), avg. gap size = 1.50 (3 / 2)


306 26.79 5.59 3.42 scaffold10|size1286326 459742 459884 (826534) C genome_2_5130#DNA (346) 219 74 m_b252s001i33 7050

  scaffold10|si     459742 ACCCCAAAGTAAAGGTCATTTTGT------GAAAGCTACAATTTTGCCTG 459785
                                 --    ---         ------ vi v  v i    ii  iv
C genome_2_5130        219 ACCCCA--GTAA---TCATTTTGTTTTGGGGTGACCTCCGATTTCACCCC 175

  scaffold10|si     459786 AGAATTGA-TTCATTTCATGGTGGATTTGGTA-TCAAAAACTTTTACCTG 459833
                                vi -       ivi         v ii-   v  v  v     i 
C genome_2_5130        174 AGAATGAACTTCATTTTCCGGTGGATTTTGCGCTCATAACCTGTTACCCG 125

  scaffold10|si     459834 AAAGTTACACTTCAAGTTTCATCGAAGTTTTGTGTCGGAAGTATGTTGAT 459883
                             vv    v          viv    v   ivv  i v   v i vv   
C genome_2_5130        124 AACTTTACCCTTCAAGTTTGGGCGAACTTTCCGGTTGTAAGGACGGAGAT 75

  scaffold10|si     459884 T 459884
                            
C genome_2_5130         74 T 74

Matrix = 20p43g.matrix
Kimura (with divCpGMod) = 28.16
Transitions / transversions = 0.68 (15/22)
Gap_init rate = 0.06 (8 / 142), avg. gap size = 1.62 (13 / 8)


1579 14.04 3.32 0.65 scaffold10|size1286326 459872 460172 (826246) C rnd-1_family-74#Unknown (578) 1377 1069 m_b252s001i35 7049

  scaffold10|si     459872 AAGTATGTTGATTAAGTTATATTGTAGTCGGTATATGAACTGGTTACTGT 459921
                                          v     i    v i     i    vv   v     
C rnd-1_family-       1377 AAGTATGTTGATTAACTTATACTGTACTTGGTATGTGAAAGGGTGACTGT 1328

  scaffold10|si     459922 GAGGCTTGGTGCTATAATATTCTGAGTGGTAAGTGGA---AAAGATGCAT 459968
                               i      v   v   v           v     ---     -    
C rnd-1_family-       1327 GAGGTTTGGTGATATCATAATCTGAGTGGTATGTGGAGAAAAAGA-GCAT 1279

  scaffold10|si     459969 CTATGTGTAGTCCAAATAGTAATATAATATTTTTGGTGTCATCCAGAAAC 460018
                                        v  v     v   v                   i i 
C rnd-1_family-       1278 CTATGTGTAGTCCTAAAAGTAAGATATTATTTTTGGTGTCATCCAGGAGC 1229

  scaffold10|si     460019 TTGATGCTCACTTATATCTTTGGTATCTGT----TTGGCTCCAATATGAC 460064
                            i         v           i      ----   vv    v   viv
C rnd-1_family-       1228 TCGATGCTCACATATATCTTTGGCATCTGTATAGTTGCATCCATTATCGA 1179

  scaffold10|si     460065 AT-GAAGTTGCAACAATGCTTCTTGAGA-AAAAATAACAGATAATCATCC 460112
                             -i  i  viv                -    ii               
C rnd-1_family-       1178 ATCAAAATTTTCACAATGCTTCTTGAGAGAAAAGCAACAGATAATCATCC 1129

  scaffold10|si     460113 CATTTGATCATTGAAGCTATTA-ATCAGTAACATGAGATATAATGGAAGA 460161
                                        v v      -i     -v          v    v   
C rnd-1_family-       1128 CATTTGATCATTGTATCTATTATGTCAGT-TCATGAGATATTATGGCAGA 1080

  scaffold10|si     460162 AGTCATGTTCA 460172
                              v       
C rnd-1_family-       1079 AGTAATGTTCA 1069

Matrix = 20p43g.matrix
Kimura (with divCpGMod) = 14.82
Transitions / transversions = 0.56 (15/27)
Gap_init rate = 0.02 (7 / 300), avg. gap size = 1.71 (12 / 7)


279 5.56 0.00 0.00 scaffold10|size1286326 460197 460232 (826186) C rnd-1_family-74#Unknown (978) 977 942 m_b252s001i36 7049

  scaffold10|si     460197 GACAGATGTCAAAGGGCAATATAGAGGTAATCAATT 460232
                              i                 v              
C rnd-1_family-        977 GACGGATGTCAAAGGGCAATAAAGAGGTAATCAATT 942

Matrix = 20p43g.matrix
Kimura (with divCpGMod) = 3.12
Transitions / transversions = 1.00 (1/1)
Gap_init rate = 0.00 (0 / 35), avg. gap size = 0.0 (0 / 0)


367 16.00 3.39 9.91 scaffold10|size1286326 460221 460338 (826080) C rnd-1_family-1143#Unknown (21) 111 1 m_b252s001i38 7052

  scaffold10|si     460221 AGGTAATCA----ATTCAGGGTTGCCATTGATGATGAGGGAGAAGGCAAG 460266
                             i      ----   ii     v  v  ii            v    i 
C rnd-1_family-        111 AGATAATCATCCCATTTGGGGTTCCCCTTAGTGATGAGGGAGACGGCAGG 62

  scaffold10|si     460267 GGTTGGAGATGGTAGAAACAGATAAGAGAGTAAGAGAGGGCAATAGGAGA 460316
                            ?  v -    i      -          ---------   vv  i    
C rnd-1_family-         61 GNTTTG-GATGATAGAAA-AGATAAGAGA---------GGCTTTAAGAGA 23

  scaffold10|si     460317 GGAAGGCTGTACAAATTTTGAA 460338
                                 ivi             
C rnd-1_family-         22 GGAAGGTGATACAAATTTTGAA 1

Matrix = 20p43g.matrix
Kimura (with divCpGMod) = 18.24
Transitions / transversions = 1.43 (10/7)
Gap_init rate = 0.10 (12 / 117), avg. gap size = 1.25 (15 / 12)


309 29.16 2.17 6.82 scaffold10|size1286326 460294 460477 (825941) C rnd-1_family-43#Unknown (1) 555 380 m_b252s001i40 7053

  scaffold10|si     460294 GAGTAAGAGAGGGCAATAGGAGAGGAAGGCTGTACAAATTTTGAAAAGAA 460343
                              v     i  vviv i     v-   vvv v    -       iv   
C rnd-1_family-        555 GAGGAAGAGGGGTGGCTGGGAGAT-AAGCGGGGACAA-TTTTGAAGCGAA 508

  scaffold10|si     460344 ACATGTCAATGAAATGAACATAATCTTGTTTTGTCATGGGAGTCCACATC 460393
                            v  v   ii v  -i    v     i    i   vvii        ii 
C rnd-1_family-        507 AGATTTCAGCGCAA-AAACAGAATCTCGTTTCGTCCAAAGAGTCCACGCC 459

  scaffold10|si     460394 CACAAAGGAAATAGGTACATGCCACAGTCGGCAAGACCAAGTCTCTTCCC 460443
                            i i     v iv    ---- i     - i i      v ----v    
C rnd-1_family-        458 CGCGAAGGACACTGGTA----CTACAGT-GACGAGACCACG----ATCCC 418

  scaffold10|si     460444 AGGT---CCTAGA-CAACCATCTAAATCACAAGGTACC 460477
                             v --- vi   -   i  viii     v  v  i  
C rnd-1_family-        417 AGTTTAACGCAGAGCAATCAATCGAATCAAAATGTGCC 380

Matrix = 20p43g.matrix
Kimura (with divCpGMod) = 30.22
Transitions / transversions = 1.00 (25/25)
Gap_init rate = 0.08 (14 / 183), avg. gap size = 1.14 (16 / 14)


234 24.49 3.33 4.73 scaffold10|size1286326 460219 460368 (826050) rnd-5_family-1007#Unknown 322 469 (7) m_b252s001i37 7054

  scaffold10|si     460219 AGAGGTAATCAATTCAGGGTTGCCATTGATGATGAGGGAGAAGGCAAGGG 460268
                             i  ?i  ii  vvi     v  v i v        i  i  vii i v
  rnd-5_family-        322 AGGGGNGATTGATGAGGGGTTTCCCTCGTTGATGAGGAAGGAGTTGAAGT 371

  scaffold10|si     460269 TTGG-AGATGGTAGAAACAGATAAGAGAGTAAGAGAGGGCAA--TAGGAG 460315
                           v   -       i   --i    i     v   vi --v   -- ?  ii
  rnd-5_family-        372 ATGGCAGATGGTGGAA--GGATAGGAGAGGAAGTAA--CCAAGCTNGGGA 417

  scaffold10|si     460316 AGGAAGGCTGT-ACAAATTTTGAAAA-GAAACATGTCAATGAAATGAACA 460363
                            --    v?  -  v           -    v  v  i   v   -    
  rnd-5_family-        418 A--AAGGANGTGACTAATTTTGAAAANGAAAGATTTCGATGCAAT-AACA 464

  scaffold10|si     460364 TAATC 460368
                            v   
  rnd-5_family-        465 TTATC 469

Matrix = 20p43g.matrix
Kimura (with divCpGMod) = 28.71
Transitions / transversions = 1.06 (18/17)
Gap_init rate = 0.07 (11 / 149), avg. gap size = 1.09 (12 / 11)

357 26.16 1.32 6.94 scaffold10|size1286326 460260 460411 (826007) rnd-1_family-93#Unknown 2 145 (96) m_b252s001i39 7054

  scaffold10|si     460260 AGGCAAGGGTTGGAGATGGTAGAAACAGATAAGAGAGTAAGAGAGGGCAA 460309
                                i i      i     i  viv   i  i    v  v------   
  rnd-1_family-          2 AGGCAGGAGTTGGAAATGGTGGATGGAGACAAAAGAGGAAT------CAA 45

  scaffold10|si     460310 TAGGAGAGGAAGGCTGTACAAATTTTGAAAAGAAACATGTCAATGAAATG 460359
                           ---          vv iivv          v    v  ?   iv v vv 
  rnd-1_family-         46 ---GAGAGGAAGGAGGCGACAATTTTGAAATGAAAGATNTCAGAGCACAG 92

  scaffold10|si     460360 AA--CATAATCTTGTTTTGTCATGGGAGTCCACATCCACAAAGGAAATAG 460407
                             --  -i    i    i i  v i     v iii    i     v ?i 
  rnd-1_family-         93 AAATCA-GATCTCGTTTCGCCAAGAGAGTCAATGCCCACGAAGGACANGG 141

  scaffold10|si     460408 GTAC 460411
                               
  rnd-1_family-        142 GTAC 145

Matrix = 20p43g.matrix
Kimura (with divCpGMod) = 28.82
Transitions / transversions = 1.18 (20/17)
Gap_init rate = 0.07 (11 / 151), avg. gap size = 1.09 (12 / 11)

343 26.30 0.00 4.04 scaffold10|size1286326 460330 460432 (825986) rnd-1_family-122#Unknown 4 102 (5) m_b252s001i41 7054

  scaffold10|si     460330 AATTTTGAAAAGAAACATGTCAATGAAATGAACATAATCTTGTTTTGTCA 460379
                                     v v  v  v    v vi vi    v     i    i i  
  rnd-1_family-          4 AATTTTGAAATGCAAGATTTCAAAGCGAGAAACAGAATCTCGTTTCGCCA 53

  scaffold10|si     460380 TGGGAGTCCACATCCACAAAGGAAATAGGTACATGCCACAGTCGGCAAGA 460429
                           v i        ii    i     v iv    ----     ivi i i?  
  rnd-1_family-         54 AGAGAGTCCACGCCCACGAAGGACACTGGTA----CCACAAGTGACGNGA 99

  scaffold10|si     460430 CCA 460432
                              
  rnd-1_family-        100 CCA 102

Matrix = 20p43g.matrix
Kimura (with divCpGMod) = 24.71
Transitions / transversions = 1.17 (14/12)
Gap_init rate = 0.04 (4 / 102), avg. gap size = 1.00 (4 / 4)


418 17.07 1.22 0.00 scaffold10|size1286326 460806 460887 (825531) rnd-1_family-1127#Unknown 30 112 (72) m_b252s001i42 7055

  scaffold10|si     460806 CGCGCCACTAAC-AAGATGCTGTCTCTAAAATCACAGCCAGATAAAGAGA 460854
                                    i  -   ii    i  ??    i        ii v i    
  rnd-1_family-         30 CGCGCCACTGACCAAGGCGCTGCCTNNAAAACCACAGCCAAGTCAGGAGA 79

  scaffold10|si     460855 GAGGTGGGAGAGGACCAACATACAACAAATCAG 460887
                              i    ?  v   v ?v  i           
  rnd-1_family-         80 GAGATGGGNGATGACGANGATGCAACAAATCAG 112

Matrix = 20p43g.matrix
Kimura (with divCpGMod) = 19.45
Transitions / transversions = 2.50 (10/4)
Gap_init rate = 0.01 (1 / 81), avg. gap size = 1.00 (1 / 1)


293 26.79 5.56 4.11 scaffold10|size1286326 461076 461219 (825199) C genome_2_5130#DNA (346) 219 74 m_b252s001i43 7056

  scaffold10|si     461076 ACCCCAAAGTAAAGGTCATTTTGT------GAAAGCTACAATTTTGCCTG 461119
                                 --    ---         ------ vi v  v i    ii  iv
C genome_2_5130        219 ACCCCA--GTAA---TCATTTTGTTTTGGGGTGACCTCCGATTTCACCCC 175

  scaffold10|si     461120 AGAATTGA-TTCATTTCATGGTGGATTTGGTA-TCAAAAACTTTTACCTG 461167
                                vi -       ivi         v ii-   v  v  v     i 
C genome_2_5130        174 AGAATGAACTTCATTTTCCGGTGGATTTTGCGCTCATAACCTGTTACCCG 125

  scaffold10|si     461168 AAAGTTACACTTCAAGTTTCATTGAAGTTTTTGTGTCGGAAGTATGTTGA 461217
                             vv    v          vivi   v   ii -  i v   v i vv  
C genome_2_5130        124 AACTTTACCCTTCAAGTTTGGGCGAACTTTCCG-GTTGTAAGGACGGAGA 76

  scaffold10|si     461218 TT 461219
                             
C genome_2_5130         75 TT 74

Matrix = 20p43g.matrix
Kimura (with divCpGMod) = 26.29
Transitions / transversions = 0.85 (17/20)
Gap_init rate = 0.06 (9 / 143), avg. gap size = 1.56 (14 / 9)


565 12.12 3.03 0.00 scaffold10|size1286326 461097 461195 (825223) rnd-5_family-1842#Unknown 1 102 (0) m_b252s001i44 7057

  scaffold10|si     461097 TGTGAAAGCTACAATTTTGCCTGAGAATTGAT-TCATTTC--ATGGTGGA 461143
                               v?    viv                   -       --        
  rnd-5_family-          1 TGTGCNAGCTTTCATTTTGCCTGAGAATTGATCTCATTTCGCATGGTGGA 50

  scaffold10|si     461144 TTTGGTATCAAAAACTTTTACCTGAAAGTTACACTTCAAGTTTCATTGAA 461193
                                     v          v    i   v iv         vi     
  rnd-5_family-         51 TTTGGTATCATAAACTTTTACATGAAGGTTTCGATTCAAGTTTGGTTGAA 100

  scaffold10|si     461194 GT 461195
                             
  rnd-5_family-        101 GT 102

Matrix = 20p43g.matrix
Kimura (with divCpGMod) = 12.28
Transitions / transversions = 0.50 (4/8)
Gap_init rate = 0.02 (2 / 98), avg. gap size = 1.50 (3 / 2)


293 26.79 5.56 4.11 scaffold10|size1286326 461076 461219 (825199) C genome_2_5130#DNA (346) 219 74 m_b252s001i43 7056

  scaffold10|si     461076 ACCCCAAAGTAAAGGTCATTTTGT------GAAAGCTACAATTTTGCCTG 461119
                                 --    ---         ------ vi v  v i    ii  iv
C genome_2_5130        219 ACCCCA--GTAA---TCATTTTGTTTTGGGGTGACCTCCGATTTCACCCC 175

  scaffold10|si     461120 AGAATTGA-TTCATTTCATGGTGGATTTGGTA-TCAAAAACTTTTACCTG 461167
                                vi -       ivi         v ii-   v  v  v     i 
C genome_2_5130        174 AGAATGAACTTCATTTTCCGGTGGATTTTGCGCTCATAACCTGTTACCCG 125

  scaffold10|si     461168 AAAGTTACACTTCAAGTTTCATTGAAGTTTTTGTGTCGGAAGTATGTTGA 461217
                             vv    v          vivi   v   ii -  i v   v i vv  
C genome_2_5130        124 AACTTTACCCTTCAAGTTTGGGCGAACTTTCCG-GTTGTAAGGACGGAGA 76

  scaffold10|si     461218 TT 461219
                             
C genome_2_5130         75 TT 74

Matrix = 20p43g.matrix
Kimura (with divCpGMod) = 26.29
Transitions / transversions = 0.85 (17/20)
Gap_init rate = 0.06 (9 / 143), avg. gap size = 1.56 (14 / 9)


513 14.00 3.00 0.00 scaffold10|size1286326 461207 461306 (825112) rnd-1_family-605#Unknown 211 313 (755) m_b252s001i45 7058

  scaffold10|si     461207 AAGTATGTTGATTAAGTTATATTGTAGTCGGTATATGAACTGGTTACTGT 461256
                                   i      v     i    v i     i     v?  v     
  rnd-1_family-        211 AAGTATGTCGATTAACTTATACTGTACTTGGTATGTGAACGNGTGACTGT 260

  scaffold10|si     461257 GAGGCTTGGTGCTATAATATTCTGAGTGGTAAGTGGA-AAAGAT--GCAT 461303
                                 i    v   v   v            ?    -   i  --    
  rnd-1_family-        261 GAGGCTCGGTGGTATCATAATCTGAGTGGTAANTGGAGAAAAATGAGCAT 310

  scaffold10|si     461304 TTC 461306
                           i  
  rnd-1_family-        311 CTC 313

Matrix = 20p43g.matrix
Kimura (with divCpGMod) = 13.63
Transitions / transversions = 1.00 (7/7)
Gap_init rate = 0.02 (2 / 99), avg. gap size = 1.50 (3 / 2)


397 22.91 7.14 6.45 scaffold10|size1286326 461349 461502 (824916) rnd-1_family-303#Unknown 2463 2617 (33) m_b252s001i46 7059

  scaffold10|si     461349 AATGGGACAATATGGTCTGTCTATCTGATGTAGG-GGACGCTGACCAATG 461397
                                 iv    i         ---- ii   i -   v i ?  -    
  rnd-1_family-       2463 AATGGGGGAATACGGTCTGTCT----GGCGTAAGCGGAAGTTNAC-AATG 2507

  scaffold10|si     461398 ACAAATGTGACTAACTGAAAATGACAGCACTTTGAATGGAAGTAGGAGTT 461447
                              i vi-- v    v         ?i iii     i    i     -- 
  rnd-1_family-       2508 ACAGAAA--AATAACGGAAAATGACNACGTCTTGAACGGAAATAGGA--T 2553

  scaffold10|si     461448 AC-------AATGA---TTAATGCCAATCTAAGAGTGACAAAAATTGTTC 461487
                             -------     ---  i i   i    i     vivi    iii ?v
  rnd-1_family-       2554 ACCCCTCGAAATGAAATTTGACGCCGATCTGAGAGTCGAGAAAACCATNA 2603

  scaffold10|si     461488 CCGCATGTTCATACG 461502
                              i ?i  -     
  rnd-1_family-       2604 CCGTANATT-ATACG 2617

Matrix = 20p43g.matrix
Kimura (with divCpGMod) = 22.63
Transitions / transversions = 3.12 (25/8)
Gap_init rate = 0.08 (13 / 153), avg. gap size = 1.62 (21 / 13)


2514 16.69 5.78 0.95 scaffold10|size1286326 461688 462189 (824229) rnd-1_family-1059#Unknown 156 681 (1) m_b252s001i47 7060

  scaffold10|si     461688 TTGACATTCTTTACCGTTCTAACTCACAATTGTTGATTGCCAAGCCATGA 461737
                              ? vv     v vi   i  v? i ?   v i   i i          
  rnd-1_family-        156 TTGNCCATCTTTTCAATTCCAAANCGCNATTCTCGATCGTCAAGCCATGA 205

  scaffold10|si     461738 CAATCAAGAATTATAGTATTTT-TTGTAGCAT--ATTT----AG------ 461774
                                       v  v i   v-    v    --    ----  ------
  rnd-1_family-        206 CAATCAAGAATTCTACTGTTTGATTGTTGCATTAATTTGAGTAGTTNTAA 255

  scaffold10|si     461775 -----ACAAGAACT-CTTTTTGTCCTGTGTTAACTTCAAAACTACAAGTA 461818
                           ----- i  i  i -      i   vii      v  i        v   
  rnd-1_family-        256 TGCTCATAAAAATTACTTTTTATCCGACGTTAACATCGAAACTACATGTA 305

  scaffold10|si     461819 ATTATAAGAACCCGTTTCAAAAGCATGGGGATTCCCTAACTAGAAGC--- 461865
                           -        i    i   i      i     iv              ---
  rnd-1_family-        306 -TTATAAGAGCCCGCTTCGAAAGCACGGGGACGCCCTAACTAGAAGCCAN 354

  scaffold10|si     461866 -TCCATCTTCTCAATTTGAATTGT-CAAATTAATAACATGCTTCCTCTGC 461913
                           -    iv  ii     i      i-   i v       i           
  rnd-1_family-        355 CTCCACATTTCCAATTCGAATTGCACAAGTAAATAACACGCTTCCTCTGC 404

  scaffold10|si     461914 ACAAGACAAGCAATATCTTTGCATTGCA-AAATATTGAGCAATCAGAAAT 461962
                           i   i                       -i  iivi         - v  
  rnd-1_family-        405 GCAAAACAAGCAATATCTTTGCATTGCACGAACGACGAGCAATCA-ACAT 453

  scaffold10|si     461963 ATTGGGAACTTATCACCCTGAAGTATCATGAACAAGTGAATTGTTGAGAG 462012
                              vv vvi v    ?  v         i                     
  rnd-1_family-        454 ATTCTGCCTTGATCANCCAGAAGTATCACGAACAAGTGAATTGTTGAGAG 503

  scaffold10|si     462013 AAGACA---CTGTTGAGCAAGACTAACTACATTCATTGAGCTTTCCTTT- 462058
                                 --- v  i            ii    i i        v     -
  rnd-1_family-        504 AAGACATCACAGTCGAGCAAGACTAATCACATCCGTTGAGCTTACCTTTG 553

  scaffold10|si     462059 TCTGATTTTTCCAACCATTGTGTCCACAAGAAGCCAAGTAAGTGTCGACA 462108
                             iv    ---                           i v   i     
  rnd-1_family-        554 TCCTATTT---CAACCATTGTGTCCACAAGAAGCCAAGCACGTGCCGACA 600

  scaffold10|si     462109 TGGACAATCTCCAAGAAAGCATCACAAATCTCAACAAGCAGATGACAGCA 462158
                                i      i            v         i    i     i   
  rnd-1_family-        601 TGGACGATCTCCGAGAAAGCATCACTAATCTCAACGAGCAAATGACGGCA 650

  scaffold10|si     462159 CTCATTGCCACCCTTCAACAGCTTCTAGCAG 462189
                              v i   i  v      vi  i       
  rnd-1_family-        651 CTCCTCGCCGCCATTCAACCACTCCTAGCAG 681

Matrix = 20p43g.matrix
Kimura (with divCpGMod) = 13.85
Transitions / transversions = 1.59 (51/32)
Gap_init rate = 0.03 (16 / 501), avg. gap size = 2.12 (34 / 16)


2683 20.91 6.65 0.33 scaffold10|size1286326 462250 462820 (823598) C rnd-5_family-405#LTR/Copia (0) 607 1 m_b252s001i48 7061

  scaffold10|si     462250 TAGCTTTCCCCCTATCTCTGGGCACCACCAACCCATACTAGTTGATTGAT 462299
                             ?     v v  ?  ? i               iv  i           
C rnd-5_family-        607 TANCTTTCGCACTNTCNCCGGGCACCACCAACCCGGACCAGTTGATTGAT 558

  scaffold10|si     462300 TATTTGACTTGTGTGGGAGAAACCCTTTATGA-GCCGGGAAAATCCAAGT 462348
                               iv   i  ii?  vv i v   v  i  -i        -      i
C rnd-5_family-        557 TATTCCACTCGTACNGGCCAGAGCCTGTACGACACCGGGAAA-TCCAAGC 509

  scaffold10|si     462349 TGATGGATGACAGAGAACAGAAATTTGACCTCAATGTCACACAAGTGGTT 462398
                                      ii    v v  i  i        v     i         
C rnd-5_family-        508 TGATGGATGACGAAGAAGACAAGTTCGACCTCAAGGTCACGCAAGTGGTT 459

  scaffold10|si     462399 AGATTTCAAGAGATGTTGCAAGCAAGAAGTGAAATCATGGGCTGGACGAA 462448
                                          i ?                       i        
C rnd-5_family-        458 AGATTTCAAGAGATGCTNCAAGCAAGAAGTGAAATCATGGGTTGGACGAA 409

  scaffold10|si     462449 CTCAACACACGGGATTCTTACTTACCAAATTGGAGGACAGGATATGAACC 462498
                            i  i    v  i   v i         i i vv    ii  i       
C rnd-5_family-        408 CCCAGCACAAGGAATTGTCACTTACCAAGTCGCCGGACGAGACATGAACC 359

  scaffold10|si     462499 TAGTCTCGGAGTATGGATAGATTCCA------------------------ 462524
                            ii              i        ------------------------
C rnd-5_family-        358 TGATCTCGGAGTATGGACAGATTCCATACGACGANCTCAAGCTCCAGTCG 309

  scaffold10|si     462525 -AATACTAC----AATGAGATGGAGACAAGAAGCATCTGCATTCTAAACA 462569
                           -  vv    ----  iiv       vv       i  v vivv  iv   
C rnd-5_family-        308 CAAACCTACTGGAAACACGATGGAGCAAAGAAGCGTCAGAGAGCTGCACA 259

  scaffold10|si     462570 AAATCTTGACATGATGACAAGATGCATTCTGTCATCACTCACTGAAGCCG 462619
                              ivvi  i          ii     i     i        i  i  i 
C rnd-5_family-        258 AAACAACGATATGATGACAAAGTGCATCCTGTCGTCACTCACCGAGGCTG 209

  scaffold10|si     462620 CTCGAGACCAACTCCTCATCTGCAAGCACAGCTGGATTCTTAGCAATGAG 462669
                                     i  ?   i  vv               i  i   i     
C rnd-5_family-        208 CTCGAGACCAGCTNCTCGTCGCCAAGCACAGCTGGATCCTCAGCGATGAG 159

  scaffold10|si     462670 GACCACATTAACCGGACCAACATTGATGTTGTCACACTGTTATGCAAGGA 462719
                               v i i  i vi      i   v?  ? ivi i  vi i i      
C rnd-5_family-        158 GACCCCGTCAATCCAACCAACGTTGCNGTNGCAGCGCTCCTGTACAAGGA 109

  scaffold10|si     462720 GATAATGAGGCTAACAACCTTCGATAAAAGAGCAACAAATGAAGCTTTGA 462769
                           i         i i  ?  v  v  i v v ?  i     ii    vi ? 
C rnd-5_family-        108 AATAATGAGGTTGACNACGTTAGACACACGNGCGACAAACAAAGCACTNA 59

  scaffold10|si     462770 GAAACTTACTTGAAAGCCT--------TAATGTGTCCAAGCCAAGGGTGA 462811
                             i  -v  i v  i    --------  v  ii      i      i  
C rnd-5_family-         58 GAGAC-AACCTCAAGGCCTTACCGGAGTACTGCATCCAAGTCAAGGGCGA 10

  scaffold10|si     462812 TGTTGACAA 462820
                           i  ?     
C rnd-5_family-          9 CGTNGACAA 1

Matrix = 20p43g.matrix
Kimura (with divCpGMod) = 20.79
Transitions / transversions = 1.83 (77/42)
Gap_init rate = 0.01 (7 / 570), avg. gap size = 5.71 (40 / 7)


1946 17.72 0.90 0.00 scaffold10|size1286326 462825 463157 (823261) C rnd-1_family-1328#LTR/Copia (0) 827 492 m_b252s001i49 7062

  scaffold10|si     462825 AATTCTTACTTCATGTAGAACTTGAATCAATTGTTAGTAAGAGGTGAAGG 462874
                             i  i         i i   i    i          i            
C rnd-1_family-        827 AACTCCTACTTCATGCAAAACCTGAACCAATTGTTAGCAAGAGGTGAAGG 778

  scaffold10|si     462875 AGCAGATGACAAGGAAGACATTTTAGTTGCTGCTTGCCACCATGTTACCA 462924
                                                   iv i  i    i   v      v  i
C rnd-1_family-        777 AGCAGATGACAAGGAAGACATTTTGTTCGCCGCTTACCAGCATGTTCCCG 728

  scaffold10|si     462925 ATGCCAAGTTCAGAAAGTACATAAACCAAAAGAGGGACGACTATTAC--- 462971
                            i   i i     i        i  i  i  i i         i   ---
C rnd-1_family-        727 ACGCCGAATTCAGGAAGTACATGAATCAGAAAAAGGACGACTACTACGAC 678

  scaffold10|si     462972 AACATAAATGACATGATCAATGCTGATTACCACAAGATCATGTTGACAGC 463021
                                v         i       ?  i   viv vv      v   vi  
C rnd-1_family-        677 AACATCAATGACATGGTCAATGCNGACTACAGGACCATCATGATGAAGGC 628

  scaffold10|si     463022 CAAGACAAAGTACAATATGCTGATCTTAAACAAGGATCAACCTTTTGGGA 463071
                                        i i     ?v v i      i  i ii  i  i  v 
C rnd-1_family-        627 CAAGACAAAGTACGACATGCTNCTGTCAAACAAAGACCGGCCCTTCGGCA 578

  scaffold10|si     463072 CTCAATCAGATGAGGAACAACAAGTCATAGCACCTAAGGCAGAGCTGGAA 463121
                            ? v   v  i                 ?    ii           v  i
C rnd-1_family-        577 CNCCATCCGACGAGGAACAACAAGTCATNGCACTCAAGGCAGAGCTCGAG 528

  scaffold10|si     463122 CAGTTCAAGTACATGAACTTCAAGCTTTCAAAACAA 463157
                             i      v   i?           v         
C rnd-1_family-        527 CAATTCAAGGACACNAACTTCAAGCTGTCAAAACAA 492

Matrix = 20p43g.matrix
Kimura (with divCpGMod) = 17.66
Transitions / transversions = 2.28 (41/18)
Gap_init rate = 0.00 (1 / 332), avg. gap size = 3.00 (3 / 1)


542 19.33 0.84 0.00 scaffold10|size1286326 463267 463385 (823033) rnd-1_family-892#LTR/Copia 1 120 (974) m_b252s001i50 7063

  scaffold10|si     463267 AGATGGCC-AAGTGTGGTGCACCTCTCTTTATTCCCATATGCCGTTGGAA 463315
                                   -i    i    v    ?       vv        v  ii i 
  rnd-1_family-          1 AGATGGCCTGAGTGCGGTGGACCTNTCTTTATGGCCATATGCGGTCAGGA 50

  scaffold10|si     463316 TGTTTGTGCACATATATCACAATGTGCCAGTCTTGTTAGATGGGAGATCA 463365
                             vi?      v v  iv   v      ?  ?i  ??      i ?v   
  rnd-1_family-         51 TGGCNGTGCACCTCTACAACACTGTGCCNGTNCTGNNAGATGGAANTTCA 100

  scaffold10|si     463366 CGATCAGAGCTACTTTCTGG 463385
                               i   i  ?i  v ?  
  rnd-1_family-        101 CGATTAGAACTNTTTGCNGG 120

Matrix = 20p43g.matrix
Kimura (with divCpGMod) = 23.54
Transitions / transversions = 1.09 (12/11)
Gap_init rate = 0.01 (1 / 118), avg. gap size = 1.00 (1 / 1)

838 22.44 1.46 0.00 scaffold10|size1286326 463386 463590 (822828) rnd-1_family-892#LTR/Copia 156 363 (731) m_b252s001i51 7063

  scaffold10|si     463386 TTTGTCTGTCCGGTATTCGACCTACAGAACAACATGGCAGCAGGCAATAC 463435
                             i iv  i     ?    v   i     ivviv       i       v
  rnd-1_family-        156 TTCGCATGCCCGGTNTTCGCCCTGCAGAATTCTTTGGCAGCGGGCAATAG 205

  scaffold10|si     463436 AATACCCAAGTGGTGACCAAGTTCTTGCCTAGGTCT-AATCTAAGTCAAA 463484
                           v?       i    v      vv ?i       v  -      i i v  
  rnd-1_family-        206 TNTACCCAAATGGTCACCAAGAGCNCGCCTAGGGCTTAATCTAGGCCCAA 255

  scaffold10|si     463485 GTCTGATTAATGCATGCCATGTGAACTTGGTACTCAA-CTTAACATCTAA 463533
                              ii?  v     i vv i     ii       ?  -  i ?? i vi?
  rnd-1_family-        256 GTCCANTTCATGCACGGAACGTGAATCTGGTACTNAACCTCANNACCGGN 305

  scaffold10|si     463534 CTTGTTTGTCCACATTTCCACTGC-GGTACGTTGGTTTCTTTGAGACCAC 463582
                           i ?  ? vv  i  v ?       -   v  v  ii              
  rnd-1_family-        306 TTNGTNTCACCGCAGTNCCACTGCNGGTTCGATGACTTCTTTGAGACCAC 355

  scaffold10|si     463583 CAGGCACT 463590
                             i     
  rnd-1_family-        356 CAAGCACT 363

Matrix = 20p43g.matrix
Kimura (with divCpGMod) = 24.68
Transitions / transversions = 1.19 (25/21)
Gap_init rate = 0.01 (3 / 204), avg. gap size = 1.00 (3 / 3)


2534 14.12 9.11 0.00 scaffold10|size1286326 463595 464033 (822385) C genome_2_13625#DNA (24) 481 3 m_b252s001i52 7064

  scaffold10|si     463595 GTCCTGGACAAGTCCT-GGTTGTATCCTATGTCCTTAATTTCTCCAT-AC 463642
                                    iv     -  vi  i                      v-  
C genome_2_1362        481 GTCCTGGACGTGTCCTTGGACGTGTCCTATGTCCTTAATTTCTCCAGGAC 432

  scaffold10|si     463643 -CGG------------CGCAAGGACATACATCATTGTTGAGGCCCATGTC 463679
                           -   ------------ i i        ii   v       v        
C genome_2_1362        431 GCGGGTTTTTTGTGGACACGAGGACATATGTCAGTGTTGAGTCCCATGTC 382

  scaffold10|si     463680 CACCCTGTGTCCTTAGAACCTTTGACTCACATACATTACATGGCAGTATC 463729
                            i   i       i    vi                     ii       
C genome_2_1362        381 CGCCCCGTGTCCTCAGAAGTTTTGACTCACATACATTACATAACAGTATC 332

  scaffold10|si     463730 TTGGAACCTACCAAGGTATCTTAAGTATTTTTGTACTGCATGCGGTATGC 463779
                            v  v  v i                              v  vv    v
C genome_2_1362        331 TAGGCACATGCCAAGGTATCTTAAGTATTTTTGTACTGCAAGCCTTATGG 282

  scaffold10|si     463780 ATGGCACTTAAATGAGTGTAACTTGCATGCAACAGCCGCTGCTATTGGTA 463829
                             v            i     iv              i ii  v      
C genome_2_1362        281 ATTGCACTTAAATGAATGTAATATGCATGCAACAGCCACCACTCTTGGTA 232

  scaffold10|si     463830 TAGTTCACCTAAATGTATCAAAAAGGACCCTTAAATGAAGTAAACAGTCC 463879
                                     i  v                                v   
C genome_2_1362        231 TAGTTCACCTGAAAGTATCAAAAAGGACCCTTAAATGAAGTAAACACTCC 182

  scaffold10|si     463880 ATGCCCTCTCGTGTCTTGTCATATCCTTTGTGTCCAAAATTTAAGGTCTC 463929
                              i      ii   i      i    i      i      v  v   ii
C genome_2_1362        181 ATGTCCTCTCACGTCCTGTCATGTCCTCTGTGTCTAAAATTGAATGTCCT 132

  scaffold10|si     463930 ATGTCTTTGTTTGAAAACACTAAAAACACGAGATGTCCAGGA-------- 463971
                           i    i i                                  --------
C genome_2_1362        131 GTGTCCTCGTTTGAAAACACTAAAAACACGAGATGTCCAGGACATGTCCT 82

  scaffold10|si     463972 ---------------AATGTCCTTGACGGTGTC-TTTTCTACAA-GTTTG 464004
                           ---------------v       v         -     v    -v    
C genome_2_1362         81 GGACGTGTCCAGGACCATGTCCTGGACGGTGTCTTTTTCAACAATTTTTG 32

  scaffold10|si     464005 GATGCGGACACATCATATATGTGAAACTA 464033
                             i      i  v iv i           
C genome_2_1362         31 GACGCGGACGCAGCGGACATGTGAAACTA 3

Matrix = 20p43g.matrix
Kimura (with divCpGMod) = 13.21
Transitions / transversions = 1.38 (36/26)
Gap_init rate = 0.02 (8 / 438), avg. gap size = 5.00 (40 / 8)


3010 19.55 1.87 1.01 scaffold10|size1286326 464036 464624 (821794) rnd-1_family-892#LTR/Copia 377 970 (124) m_b252s001i53 7063

  scaffold10|si     464036 ATTGTGACATCAGCCAACTGGAAACAGCTGCTGCTGGCTTCACCAAGTAC 464085
                             i     i                     --  ?  ?    ?? i i  
  rnd-1_family-        377 ATCGTGACGTCAGCCAACTGGAAACAGCTG--GCNGGNTTCANNAGGCAC 424

  scaffold10|si     464086 AACGGTGATCCTACCTT-CAAAATCAGTTGTCTAGTGCAGATCAACATGT 464134
                           i     iv       v -   i i i         i             i
  rnd-1_family-        425 GACGGTACTCCTACCGTGCAAGACCGGTTGTCTAGCGCAGATCAACATGC 474

  scaffold10|si     464135 GCTCCCTATTGGGACAAATTTTGCTTCTTTTTTGGATGAGTCCATCCAGT 464184
                            v v           v   ?i v     i? vvvi i   i    ?v   
  rnd-1_family-        475 GATGCCTATTGGGACCAATNCTCCTTCTCNTGACAACGAGCCCATNGAGT 524

  scaffold10|si     464185 TTACACAAGACTTTGCTTCTGATGATGACATCTGCAAGTCAGATGACTCA 464234
                            ii i  i       ?vi              v ivv     i      ?
  rnd-1_family-        525 TCGCGCAGGACTTTGNGCCTGATGATGACATCAGTCTGTCAGGTGACTCN 574

  scaffold10|si     464235 ATAGATGGCATGCAAGTTCCTGAGGGAGATACCGTCTTTACTCTTTAAGA 464284
                              ii vv i    i ? i             i i ii v     i    
  rnd-1_family-        575 ATAAGTCCCGTGCAGGNTTCTGAGGGAGATACTGCCCCTCCTCTTCAAGA 624

  scaffold10|si     464285 GACCCAGTCCACTCCTACTGCCAGTGTCAGCAGAAGTGGACATGTCGGAA 464334
                           i  v   i       ii     i i        v  v  v ii   i   
  rnd-1_family-        625 AACACAGCCCACTCCCGCTGCCGGCGTCAGCAGCAGAGGTCGCGTCAGAA 674

  scaffold10|si     464335 CAATGAGTCAAGCCATTCATGATCTGGTGTCACAGTGATCATTTTATGGA 464384
                           vi       i      v  v   ii?         i       i  i  v
  rnd-1_family-        675 AGATGAGTCGAGCCATGCAGGATTCNGTGTCACAGCGATCATTCTACGGC 724

  scaffold10|si     464385 GATTGTGGGATGCACTACATGGGCAATAGGGCAGTATTTTCTGACCTTGA 464434
                              i ? iv                             v  i  v  i  
  rnd-1_family-        725 GATCGNGACATGCACTACATGGGCAATAGGGCAGTATTGTCCGAGCTCGA 774

  scaffold10|si     464435 AGAAGCCAAGATTCTGCAATTTCAAGAACACGAGAATCACTTGAGCCTTC 464484
                                  i        i vv   i                          
  rnd-1_family-        775 AGAAGCCGAGATTCTGTACATTCGAGAACACGAGAATCACTTGAGCCTTC 824

  scaffold10|si     464485 AGGA--GCA-GCGCACCACCCTATAGAGCATTTCATGCAGAGATGATGGA 464531
                            i  --   - v ? -- i  i  --?  i                   i
  rnd-1_family-        825 AAGAACGCATGAGNA--ATCCCAT--NGCGTTTCATGCAGAGATGATGGG 870

  scaffold10|si     464532 GGACAATATGTATTTTCATGAAGCCATGCAACAGACCACTGCAGGAGAGT 464581
                           v    vi     i  i   v              v  ivi        ? 
  rnd-1_family-        871 TGACATCATGTACTTCCATCAAGCCATGCAACAGCCCGACGCAGGAGANT 920

  scaffold10|si     464582 CTGTACAGGAAGTAATCAAGAAAA-TAAACCACACTT------CAAGCAC 464624
                           i    v   vv  ii     i  i- i  v i   v ------       
  rnd-1_family-        921 TTGTAAAGGCCGTGGTCAAGGAAGTTGAAGCGCACGTNCGNGACAAGCAC 970

Matrix = 20p43g.matrix
Kimura (with divCpGMod) = 17.81
Transitions / transversions = 1.78 (73/41)
Gap_init rate = 0.02 (11 / 588), avg. gap size = 1.55 (17 / 11)


8566 2.35 0.20 0.31 scaffold10|size1286326 464650 465630 (820788) C genome_8_12087#DNA (0) 980 1 m_b252s001i54 7065

  scaffold10|si     464650 GAAGTTGAGGGAAATAGCCCCGAGAGGATTGATTTTTATGATTTAGTCAC 464699
                                               v                             
C genome_8_1208        980 GAAGTTGAGGGAAATAGCCCAGAGAGGATTGATTTTTATGATTTAGTCAC 931

  scaffold10|si     464700 ATTTAAGTGGAGTAGCACTCTACCTAGAGTAAAAAGAAA--TAGGAAAAA 464747
                                                                  --        v
C genome_8_1208        930 ATTTAAGTGGAGTAGCACTCTACCTAGAGTAAAAAGAAAAATAGGAAAAT 881

  scaffold10|si     464748 AATAACTACCTAAAATTCTACTTTGGAATAATTACGATCACAAAACCAAA 464797
                            -                                                
C genome_8_1208        880 A-TAACTACCTAAAATTCTACTTTGGAATAATTACGATCACAAAACCAAA 832

  scaffold10|si     464798 CCCAAACCCAGTTTATTTCCTAACTCTAGTGGTACGGCATAGCCTTCTTA 464847
                                                             i      v        
C genome_8_1208        831 CCCAAACCCAGTTTATTTCCTAACTCTAGTGGTATGGCATACCCTTCTTA 782

  scaffold10|si     464848 CTCCTACACATAATAATATTATACTCCACCTCAACCAATTCCTCAACGTC 464897
                                v   i i                                      
C genome_8_1208        781 CTCCTTCACGTGATAATATTATACTCCACCTCAACCAATTCCTCAACGTC 732

  scaffold10|si     464898 CTGTTGAACGGCAATCTAGCAGTAGAAGACTGCTTTGCCTTGACTCTTGG 464947
                                                                             
C genome_8_1208        731 CTGTTGAACGGCAATCTAGCAGTAGAAGACTGCTTTGCCTTGACTCTTGG 682

  scaffold10|si     464948 ATGTTAGAAGTTTTTCTGCGAATCATACCGAACGGACGTTTTCTGAGAAA 464997
                                                                     i       
C genome_8_1208        681 ATGTTAGAAGTTTTTCTGCGAATCATACCGAACGGACGTTTTTTGAGAAA 632

  scaffold10|si     464998 GGACGATTCTTGGAAATGCGTCCATATCCTCGAGTTTCAGCCTATTTAGG 465047
                                                                             
C genome_8_1208        631 GGACGATTCTTGGAAATGCGTCCATATCCTCGAGTTTCAGCCTATTTAGG 582

  scaffold10|si     465048 CCAAAGCGGACGAATCTTTGCAGTATGGATGATTTTCAAGAATCGTCCAT 465097
                                i                                          i 
C genome_8_1208        581 CCAAAACGGACGAATCTTTGCAGTATGGATGATTTTCAAGAATCGTCCGT 532

  scaffold10|si     465098 CCCACAAAGATTCATCTTAGAATCGTGGGAGTCAGTATGATTTCCACGAG 465147
                                             v           i                   
C genome_8_1208        531 CCCACAAAGATTCATCTTCGAATCGTGGGAATCAGTATGATTTCCACGAG 482

  scaffold10|si     465148 GTAATTTAACTTTCATCCTTTGTACCAAGAATCATCCGAATTGACCCGAA 465197
                                                                      i      
C genome_8_1208        481 GTAATTTAACTTTCATCCTTTGTACCAAGAATCATCCGAATTGGCCCGAA 432

  scaffold10|si     465198 ACGGACCATTCTTAAGAAAATGGATGAATCTCAAGATTCATCCTTTTCTC 465247
                                 v             v                             
C genome_8_1208        431 ACGGACGATTCTTAAGAAAAAGGATGAATCTCAAGATTCATCCTTTTCTC 382

  scaffold10|si     465248 AAGAATCGGCCTTAACGGATGAAACTTCTCTGAATGGACGACTCTCAGAA 465297
                                                             i               
C genome_8_1208        381 AAGAATCGGCCTTAACGGATGAAACTTCTCTGAACGGACGACTCTCAGAA 332

  scaffold10|si     465298 AACAATCCGAGAACGGAACGAACTCAAAATGGGTTCCTCTGTTCCCACAC 465347
                                   i        v                                
C genome_8_1208        331 AACAATCCAAGAACGGACCGAACTCAAAATGGGTTCCTCTGTTCCCACAC 282

  scaffold10|si     465348 AGCCCGATACAGCGGTACGCATGGTTTGGCTCTGCCACGGAGAAAACACC 465397
                                      i                                      
C genome_8_1208        281 AGCCCGATACAACGGTACGCATGGTTTGGCTCTGCCACGGAGAAAACACC 232

  scaffold10|si     465398 CATATGTAGAGAATTTTTCTCGTGACTCCCAATATTTTGGGAGTTGTTGC 465447
                               v                                             
C genome_8_1208        231 CATAGGTAGAGAATTTTTCTCGTGACTCCCAATATTTTGGGAGTTGTTGC 182

  scaffold10|si     465448 TTATTATTACAACACACTATGAATGATGTTATTATGAAACAGTTGATAGA 465497
                                          v                                  
C genome_8_1208        181 TTATTATTACAACACTCTATGAATGATGTTATTATGAAACAGTTGATAGA 132

  scaffold10|si     465498 ATACACCTTGTTGTTTACTTCTAACTACCTCTAGAGAGAGTAAAAGTCTT 465547
                                   v                         --              
C genome_8_1208        131 ATACACCTAGTTGTTTACTTCTAACTACCTCTAG--AGAGTAAAAGTCTT 84

  scaffold10|si     465548 GAATTTTGTATGAAAGCTTTAACTTACATTTGTTAGGTTCAATGGCTTAA 465597
                                                                             
C genome_8_1208         83 GAATTTTGTATGAAAGCTTTAACTTACATTTGTTAGGTTCAATGGCTTAA 34

  scaffold10|si     465598 ATTTTATTTTATTGGACCATTTCCCTCAACTTC 465630
                               v                            
C genome_8_1208         33 ATTTAATTTTATTGGACCATTTCCCTCAACTTC 1

Matrix = 20p43g.matrix
Kimura (with divCpGMod) = 2.11
Transitions / transversions = 0.92 (11/12)
Gap_init rate = 0.00 (4 / 980), avg. gap size = 1.25 (5 / 4)


303 29.70 0.99 0.00 scaffold10|size1286326 465635 465735 (820683) rnd-1_family-892#LTR/Copia 991 1092 (2) m_b252s001i55 7063

  scaffold10|si     465635 AGAGGTACCTGAAGACTTGGATGTAGTCCCATCAGTCTGGGCTATCAGGT 465684
                                 v  vvvi   viv  i   v    iv  i v        vv vi
  rnd-1_family-        991 AGAGGTCCCACCGGACGCTGACGTACTCCCGGCAATATGGGCTATGCGCC 1040

  scaffold10|si     465685 GCAAAAGAGACCTCGCAACCAATGAGATGCTGGAGT-ACAAATCAAGAAT 465733
                                v  i i   i i     i     v  iii  -    i?     v 
  rnd-1_family-       1041 GCAAACGAAATCTCACGACCAACGAGATTCTAAGGTCACAAGNCAAGACT 1090

  scaffold10|si     465734 CA 465735
                             
  rnd-1_family-       1091 CA 1092

Matrix = 20p43g.matrix
Kimura (with divCpGMod) = 29.84
Transitions / transversions = 1.00 (15/15)
Gap_init rate = 0.01 (1 / 100), avg. gap size = 1.00 (1 / 1)


682 20.49 5.88 1.89 scaffold10|size1286326 465764 465967 (820451) C rnd-1_family-48#Unknown (0) 791 580 m_b252s001i56 7066

  scaffold10|si     465764 TGCAAACAAGATGTTTGCAAGACTG-TAGAGAAAAGATAATCCCTTGCTA 465812
                                  i  i    v         -   v  v  -  v   i       
C rnd-1_family-        791 TGCAAACGAGGTGTTAGCAAGACTGTTAGTGACAA-ATTATCTCTTGCTA 743

  scaffold10|si     465813 ATGAATCGCATGTAGGGGTT-TATTTATAGCCTAATTTCACGGGATTTC- 465860
                            ii     i       i   -  i --vi   v?v    v  vv v   -
C rnd-1_family-        742 ACAAATCGTATGTAGGAGTTGTACT--GGGCCANTTTTCTCGCTAGTTCG 695

  scaffold10|si     465861 -----AAGCACACATTTTTG-TAA---GTTACTTAGCATCGCCCTTGATC 465901
                           -----  v  v ?v v  v -   ---    v    i  i     i    
C rnd-1_family-        694 TGAAAAATCAAANCTGTTAGTTAAATTGTTAGTTAGTATTGCCCTCGATC 645

  scaffold10|si     465902 ACTGTTTTTCCCTTGCATATAGTCTTACTAACAGCATCTGTTTCTGCTAA 465951
                            i -    vv      v? i     ?       i    i    i      
C rnd-1_family-        644 ATT-TTTTGGCCTTGCTNACAGTCTNACTAACAACATCCGTTTTTGCTAA 596

  scaffold10|si     465952 AATTTTAGCTAACAAA 465967
                           vi     i      i 
C rnd-1_family-        595 CGTTTTAACTAACAGA 580

Matrix = 20p43g.matrix
Kimura (with divCpGMod) = 22.07
Transitions / transversions = 0.95 (20/21)
Gap_init rate = 0.05 (10 / 203), avg. gap size = 1.60 (16 / 10)


266 13.11 24.59 0.00 scaffold10|size1286326 465966 466026 (820392) scaffold170|size558746_(dbseq-nr_246)_[277812,288266]#LTR/Gypsy 1683 1758 (8697) m_b252s001i57 7067

  scaffold10|si     465966 AACAGTGCAAA----AAACCCCGGTAACCTACCGGTACACTCGT------ 466005
                               v      ----    v          v  v       i i------
  scaffold170|s       1683 AACACTGCAAACGAAAAACACCGGTAACCTCCCCGTACACTTGCAAAATG 1732

  scaffold10|si     466006 -----GTGTACAAGGAGGTTACCGGA 466026
                           -----      ii             
  scaffold170|s       1733 TCAGAGTGTACGGGGAGGTTACCGGA 1758

Matrix = 20p43g.matrix
Kimura (with divCpGMod) = 12.66
Transitions / transversions = 1.00 (4/4)
Gap_init rate = 0.05 (3 / 60), avg. gap size = 5.00 (15 / 3)


746 7.85 0.00 0.98 scaffold10|size1286326 465973 466075 (820343) C scaffold170|size558746_(dbseq-nr_246)_[277812,288266]#LTR/Gypsy (5838) 4617 4516 m_b252s001i58 7068

  scaffold10|si     465973 CAAAAAACCCCGGTAACCTACCGGTACACTCGTGTGTACAAGGAGGTTAC 466022
                                   v          v  v         v       i         
C scaffold170|s       4617 CAAAAAACACCGGTAACCTCCCCGTACACTCGAGTGTACAGGGAGGTTAC 4568

  scaffold10|si     466023 CGGAGCCCTCTGGAATGGTATCTTCCGGTAACCTCCCTGTACACTTCTGT 466072
                                   - i                         vv            
C scaffold170|s       4567 CGGAGCCC-CCGGAATGGTATCTTCCGGTAACCTCCGGGTACACTTCTGT 4519

  scaffold10|si     466073 AAC 466075
                              
C scaffold170|s       4518 AAC 4516

Matrix = 20p43g.matrix
Kimura (with divCpGMod) = 7.32
Transitions / transversions = 0.33 (2/6)
Gap_init rate = 0.01 (1 / 102), avg. gap size = 1.00 (1 / 1)


238 19.57 2.17 0.00 scaffold10|size1286326 466048 466093 (820325) C rnd-5_family-2623#Unknown (273) 85 39 m_b252s001i59 7069

  scaffold10|si     466048 CGGTAACCTCCCTGTACACTTCTGTAA-CAAATCGTACACTACCGTA 466093
                                  iiv  i         i   i-    i         iv   
C rnd-5_family-         85 CGGTAACTCGCCCGTACACTTCCGTAGCCAAACCGTACACTATGGTA 39

Matrix = 20p43g.matrix
Kimura (with divCpGMod) = 15.37
Transitions / transversions = 3.50 (7/2)
Gap_init rate = 0.02 (1 / 45), avg. gap size = 1.00 (1 / 1)


3005 7.14 1.22 0.97 scaffold10|size1286326 466092 466501 (819917) C genome_7_18053#DNA (0) 420 10 m_b252s001i60 7070

  scaffold10|si     466092 TATATCACGGTATATAAGACCCCACGGATTATAATATATGTTTTCCCAAT 466141
                                      v v                    v         v  i  
C genome_7_1805        420 TATATCACGGTTTTTAAGACCCCACGGATTATAAGATATGTTTTGCCGAT 371

  scaffold10|si     466142 TTTGTTGACATTTGTATTTTTCAGCTAGTAAAACGACCCCGGAGCTTCTA 466191
                                          i       v  v         i       v     
C genome_7_1805        370 TTTGTTGACATTTGTGTTTTTCACCTTGTAAAACGATCCCGGAGGTTCTA 321

  scaffold10|si     466192 AACACATCTGAATTTGATTCTCCTTGTTTACAGCAACACACCCATATGTA 466241
                                                         v        i          
C genome_7_1805        320 AACACATCTGAATTTGATTCTCCTTGTTTAGAGCAACACGCCCATATGTA 271

  scaffold10|si     466242 TAGCTCCCCATAACTCCCGTTGGTTGCTGAGTTGTGGCAAAAAGCCGTAA 466291
                                    i       v                                
C genome_7_1805        270 TAGCTCCCCGTAACTCCGGTTGGTTGCTGAGTTGTGGCAAAAAGCCGTAA 221

  scaffold10|si     466292 AACTCACAACACACAAC--CACACACCAAACACACACGAATAAATTGCGA 466339
                                            --       --         v       i    
C genome_7_1805        220 AACTCACAACACACAACACCACACAC--AACACACACCAATAAATCGCGA 173

  scaffold10|si     466340 AGTATG--AGGATCGTATGGGGCTGGCGCCATCTTGTTACATATCATACC 466387
                                 -- i   --         v i       i          i    
C genome_7_1805        172 AGTATGCAAAGAT--TATGGGGCTTGTGCCATCTCGTTACATATCGTACC 125

  scaffold10|si     466388 GAAATGGAGGTAAGTTGACACGATACATAT-ATTTTTTTTCGGTGTTAGC 466436
                            v   i              v     v v -       vi v        
C genome_7_1805        124 GTAATAGAGGTAAGTTGACAAGATACTTTTAATTTTTTGCCCGTGTTAGC 75

  scaffold10|si     466437 ATCGCTAGCTTTGCAAATATTATAAGATATGTTTTAAAGTATCTTTTGAC 466486
                                                                             
C genome_7_1805         74 ATCGCTAGCTTTGCAAATATTATAAGATATGTTTTAAAGTATCTTTTGAC 25

  scaffold10|si     466487 ATTTTCCGGGTCTTA 466501
                                          
C genome_7_1805         24 ATTTTCCGGGTCTTA 10

Matrix = 20p43g.matrix
Kimura (with divCpGMod) = 6.05
Transitions / transversions = 0.71 (12/17)
Gap_init rate = 0.02 (7 / 409), avg. gap size = 1.29 (9 / 7)

600 17.22 0.81 1.63 scaffold10|size1286326 466395 466518 (819900) C genome_4_21158#DNA (298) 123 1 m_b252s001i61 7070

  scaffold10|si     466395 AGGTAAGTTGACACGATACATAT-ATTTTTTTTCGGTGTTAGCATCGCTA 466443
                            i    i v iv v     -   -       i   -  i i     i   
C genome_4_2115        123 AAGTAAATAGGAAAGATAC-TATTATTTTTTCTCG-TGCTGGCATCACTA 76

  scaffold10|si     466444 GCTTTGCAAATATTATAAGATATGTTTTAAAGTATCTTTTGACATTTTCC 466493
                                     v            v                        vv
C genome_4_2115         75 GCTTTGCAAAGATTATAAGATATTTTTTAAAGTATCTTTTGACATTTTGG 26

  scaffold10|si     466494 GGGTCTTAAAATTTGTGATATACAG 466518
                             i  i    ivii         i 
C genome_4_2115         25 GGATCCTAAAGACCGTGATATACGG 1

Matrix = 20p43g.matrix
Kimura (with divCpGMod) = 17.84
Transitions / transversions = 1.62 (13/8)
Gap_init rate = 0.02 (3 / 123), avg. gap size = 1.00 (3 / 3)


7252 21.86 6.29 2.53 scaffold10|size1286326 466475 468492 (817926) C scaffold170|size558746_(dbseq-nr_246)_[277812,288266]#LTR/Gypsy (5904) 4551 2460 m_b252s001i62 7071

  scaffold10|si     466475 GTATCTTTTGACATTTTCCGGGT---CTTA---AAATTTGTGATATACAG 466518
                                  ii ii vii       ---   v---  vii vi i  v  --
C scaffold170|s       4551 GTATCTTCCGGTAACCTCCGGGTACACTTCTGTAACCCTCCGGTAAAC-- 4504

  scaffold10|si     466519 TAGTGTAGCGGATGGTTACTGAAGTCTACCAGTGGGTTACTGGAAATTTG 466568
                                  vv   v      i i        i vi      i         
C scaffold170|s       4503 TAGTGTACGGGAGGGTTACCGGAGTCTACCGGGAGGTTACCGGAAATTTG 4454

  scaffold10|si     466569 ATACCCAAACCAGCTT--------------A---AC-ATAGGAATTCCTA 466600
                            v   v i vv     -------------- ---  -         vv  
C scaffold170|s       4453 AGACCAAGAGGAGCTTTCAGATTTATTTCTACGTACGATAGGAATTGGTA 4404

  scaffold10|si     466601 -TTTTTTACAGGAAAAAAGACTTCTCTGTAAGTCTTAGAATTGATACCAA 466649
                           -               v         v              ii   i   
C scaffold170|s       4403 CTTTTTTACAGGAAAACAGACTTCTCAGTAAGTCTTAGAATCAATATCAA 4354

  scaffold10|si     466650 TCTAAATAGTGGCTATAACTGCATTACTTAGTAGCTAGAAAAATGTTTAC 466699
                                v                             i i            
C scaffold170|s       4353 TCTAATTAGTGGCTATAACTGCATTACTTAGTAGCCAAAAAAATGTTTAC 4304

  scaffold10|si     466700 TGGTGGCACACC---------------GGTA-------GTGTACAGGTGA 466727
                           i       i   ---------------    -------      i  v i
C scaffold170|s       4303 CGGTGGCATACCGGAAGTGTATGGGAGGGTAACCGGAAGTGTACGGGAGG 4254

  scaffold10|si     466728 GTTAACGGAAATGTACGGGA---------------------GGGTTACCG 466756
                             v v     ivv       ---------------------         
C scaffold170|s       4253 GTAACCGGAAGGTTACGGGAAGGCTACTGGAGAGTACCGGAGGGTTACCG 4204

  scaffold10|si     466757 GAGCGTG--GGAGGGCCAAAAGAGCGT-ACGGGAGGGTTACCAGGTCTGA 466803
                               i i--       i vvi  i   -  i              vvv v
C scaffold170|s       4203 GAGCATACCGGAGGGCTACCGGAACGTTACAGGAGGGTTACCAGGAGGGC 4154

  scaffold10|si     466804 TA--TACTGTTGGACTACAGTAAGATTGAGATGAGTATGTGCAATTTACC 466851
                             --               i   v -------         i      i 
C scaffold170|s       4153 TACCTACTGTTGGACTACAATAATA-------GAGTATGTGTAATTTATC 4111

  scaffold10|si     466852 TA-ACTAGTAAAATAAAACATACTACATCATAGAAATTCT--GGGCCCGC 466898
                            v-    i  v   v             i - v v   i --        
C scaffold170|s       4110 TCCACTAATATAATTAAACATACTACATTA-ACATATTTTAGGGGCCCGC 4062

  scaffold10|si     466899 AC----CTTCATCCTCCCGAAGAACGAGCCTTAATGCCACATAGGCAAAA 466944
                           v ---- v  ii  v  vi   i  -------------   viv  v   
C scaffold170|s       4061 CCAACACATCGCCCACCAAAAGGAC-------------ACAGGTGCCAAA 4025

  scaffold10|si     466945 ACTTCAGCCCCAAGCT----------------CGATACTGTGGAC--CGT 466976
                            i              ---------------- i           --ii 
C scaffold170|s       4024 ATTTCAGCCCCAAGCTGCTTCAAGATGAAAAACAATACTGTGGACAATAT 3975

  scaffold10|si     466977 CCGCACCAAGGTAGAAGAAACTTAAATATGTAATTGAAACTAAGCTGAAA 467026
                           ivv              i  v    v   i         i          
C scaffold170|s       3974 TATCACCAAGGTAGAAGGAAATTAATTATATAATTGAAATTAAGCTGAAA 3925

  scaffold10|si     467027 TCAAAACAATTGTAAAATAGATTGATTTCATCATAACTCACCTTAAAAAC 467076
                           iv v      i    vi   v    i    --          v   i  i
C scaffold170|s       3924 CAATAACAATCGTAATGTAGTTTGACTTCA--ATAACTCACCATAAGAAT 3877

  scaffold10|si     467077 TTACA-GCCTGCTGCCAATTGTTTTTGGATACATGGCGGTGCCATGCGGG 467125
                                -    -    ii vi   v    vv   ii       v v    i
C scaffold170|s       3876 TTACATGCCT-CTGCTGAACGTTGTTGGCAACACAGCGGTGCAAGGCGGA 3828

  scaffold10|si     467126 ATGCCAAACTCAGTCTGTTGGATGAGTTTCAGCCGTTCCCATGGCTGGCC 467175
                                             v iv        i  i         v      
C scaffold170|s       3827 ATGCCAAACTCAGTCTGTGGACTGAGTTTCGGCTGTTCCCATGCCTGGCC 3778

  scaffold10|si     467176 TGAAAGTAAATAAATTGAAAATTAGATGTAGTCAAAAAAATTATAAAATT 467225
                                vv      -                     i v  v i     v 
C scaffold170|s       3777 TGAAATAAAATAA-TTGAAAATTAGATGTAGTCAAGACAAGTGTAAAAAT 3729

  scaffold10|si     467226 TCTTGAATTC-ATAACAACTCACCCCGAA-AGTATACCCGCTACTGCCAA 467273
                           vv   v    -  i-         i v v- i     i   ii       
C scaffold170|s       3728 AATTGTATTCCATG-CAACTCACCTCTATTAATATACTCGCCGCTGCCAA 3680

  scaffold10|si     467274 TCGTTATTGGCTAAACAGCCATGCCAGGCGGGATGCCGAACTCAGTCTGT 467323
                           vii ii     v v  i  vi   v i   ii  v  i            
C scaffold170|s       3679 ATATCGTTGGCAACACGGCGGTGCAAAGCGAAATCCCAAACTCAGTCTGT 3630

  scaffold10|si     467324 CGGCTGAGTTTCAGCCATTTTGCCAGTAGGCCTGTAGTAAATGAACTGAA 467373
                           v          iv vv    ivvv v i        iivvv v  i    
C scaffold170|s       3629 GGGCTGAGTTTTCGGGATTTCTGAACTGGGCCTGTAACTTTTTAATTGAA 3580

  scaffold10|si     467374 AAAAATGACTTGTGCAGTGTAAAATATAGTGAAAATAGTTTGAGTTCATC 467423
                                --  v    iv v   v    vi       -  v -      i v
C scaffold170|s       3579 AAAAA--ACATGTGTTGAGTATAATAGGGTGAAAA-AGAT-GAGTTCGTG 3534

  scaffold10|si     467424 ATGACTCACCAAGAAATTATACATGCTGCTGTCAATTGCTCATGAGTCTA 467473
                            vi       vvv   v     v   ii   i      i  v  i-- v 
C scaffold170|s       3533 AAAACTCACCCCCAAAATATACCTGCCACTGCCAATTGTTCTTGG--CAA 3486

  scaffold10|si     467474 CTCAGCGGTGCCAGGCAGGAGGGCTGAATCAGTTTGTGGCCTGAGTTTCA 467523
                            v       v v    i i v v  i v     i     v          
C scaffold170|s       3485 CACAGCGGTCCGAGGCGGAATGCCTAACTCAGTCTGTGGACTGAGTTTCA 3436

  scaffold10|si     467524 GACATTCCAGTGGTAGGCCTGTAAA-AATATAATTGAAAAAAA--TGACG 467570
                            vv   i ivii    i       v-   -             -- i  i
C scaffold170|s       3435 GCGATTTCGCCAGTAGACCTGTAACTAAT-TAATTGAAAAAAAATTAACA 3387

  scaffold10|si     467571 TGTGGTGGGTAAAACTTGGTAGAAATGATTGAGTTCATCAGAACTCACCC 467620
                           ii  v  i   v  ivv   ii   v   -        v i         
C scaffold170|s       3386 CATGTTGAGTATAATAGGGTGAAAAAGAT-GAGTTCATGAAAACTCACCC 3338

  scaffold10|si     467621 TGAAACTATACCAGCCACTGCCAGCTGTGGTTGGCTAGACAACGGTGACA 467670
                           iv   v      v   i      ii   vv     v v  ii    vvv 
C scaffold170|s       3337 CCAAAATATACCCGCCGCTGCCAATTGTTCTTGGCAACACGGCGGTCCAA 3288

  scaffold10|si     467671 GGCGGAAAGACTAACTCAGTCTGTGGGCTGAGTTTTGGCGATTTTGCCAG 467720
                           v      v v                i        i              
C scaffold170|s       3287 TGCGGAATGCCTAACTCAGTCTGTGGACTGAGTTTCGGCGATTTTGCCAG 3238

  scaffold10|si     467721 TAGGCCTGTAAATATTTAATTGAAAAAAATTGACGTGTGGTGAGTATAAT 467770
                              i       v  v                i  i    v      i   
C scaffold170|s       3237 TAGACCTGTAACTAATTAATTGAAAAAAATTAACATGTGTTGAGTACAAT 3188

  scaffold10|si     467771 A--ATAAAAAAAGGCGAGTTCATCATAACTCGCCTTGAAAA-ATTGACAC 467817
                            --i i       ii  v     v vv    i  iiv    -  --  vv
C scaffold170|s       3187 AGTGTGAAAAAAGATGATTTCATGAATACTCACCCCCAAAATAT--ACCG 3140

  scaffold10|si     467818 GTCGCTGCCAATTGTTCTTGGTTTCATGGCGGTGCCAGGCGGGAGGGCTA 467867
                            i i                  vv       i v v    i i v v   
C scaffold170|s       3139 GCCACTGCCAATTGTTCTTGGTAACATGGCGATCCAAGGCAGAATGCCTA 3090

  scaffold10|si     467868 ACTCAGTTTGTGGCCTGAGTTTCAGACAGTCCTGTGGTACACCAATAAAT 467917
                                  i     v         i vv v i viiv   v   vi   v 
C scaffold170|s       3089 ACTCAGTCTGTGGACTGAGTTTCGGCGATTTCGACCGTAGACCTGTAACT 3040

  scaffold10|si     467918 ATTTAATTCAAAAAAATTGACGTGTGGTGAGTAAAGCTTGGT---AAAAA 467964
                                   v    vi      i           v  --    ---i  v 
C scaffold170|s       3039 ATTTAATTGAAAATGATTGACATGTGGTGAGTATAG--TGGTGTAGAACA 2992

  scaffold10|si     467965 TGGTTGAATTCATCAGAACTCACCCTATAAATATACCCGCCGTTGCCAAT 468014
                             i-v  i  ivvv v v  i    ivvv        v  i i       
C scaffold170|s       2991 TGA-AGAGTTTTAAATATCTTACCCCCACAATATACCGGCTGCTGCCAAT 2943

  scaffold10|si     468015 TGTGGTTGGCTAGATGATGGGGCCAGGCAGGAAGACTAACTCA------G 468058
                              vv     v v   ii  vv v    i i v v        ------ 
C scaffold170|s       2942 TGTTCTTGGCAACATGGCGGTCCAAGGCGGAATGCCTAACTCAGTCTGTG 2893

  scaffold10|si     468059 TCTGTGGGCTGAGTTTCGGCGATTTTGCCAGTATGCCAGTAAATATTTAA 468108
                                 ii                         vi  v    v  v    
C scaffold170|s       2892 TCTGTGAACTGAGTTTCGGCGATTTTGCCAGTAGACCTGTAACTAATTAA 2843

  scaffold10|si     468109 TTGAAAAAAATTGACGTGTGGTGAGTATAATAATG-AAAAACGGGTGAGC 468157
                                      vi  i    v    i i    i  -i    vi i    i
C scaffold170|s       2842 TTGAAAAAAATGAACATGTGTTGAGCACAATAGTGTGAAAAAAGATGAGT 2793

  scaffold10|si     468158 TCATGATAACTCACCTTGAAGAATTGACACGCCTCTGCCAATTGTTCTTG 468207
                                 v        iiv  -   vv  vv   v                
C scaffold170|s       2792 TCATGAAAACTCACCCCCAA-AATATACCGGCCGCTGCCAATTGTTCTTG 2744

  scaffold10|si     468208 GCAACACCGCTGTGCCAGGTGGGAGGGCTAACTCAGTCTGTAGGCTGCAT 468257
                                  v  v  v v v i  i v v              i i   vi 
C scaffold170|s       2743 GCAACACGGCGGTCCAATGCGGAATGCCTAACTCAGTCTGTGGACTGAGT 2694

  scaffold10|si     468258 TTCTGCCATT---CCCATGGTACACCTGTAAATATTTAATTGAAAAAAAT 468304
                              v  v   ---   i -i  v        v          i      v
C scaffold170|s       2693 TTCGGCAATTTTGCCCGT-ATAGACCTGTAACTATTTAATTGGAAAAAAA 2645

  scaffold10|si     468305 AGATGTGCAGTGAGTTGAATAGTG--GAAAAAGACGAGTTCATTAGA-A- 468350
                           i  i   ii      vv i i   --   v v  v     --   i - -
C scaffold170|s       2644 GGACGTGTGGTGAGTATAGTGGTGTAGAACATGAAGAGTT--TTAAATAT 2597

  scaffold10|si     468351 CTCACCTTAAAAATTGAGCCGCCGCTGCCAATTGTTGTTGGCAACATGGT 468400
                             i   iiv v   vv v v  i                          i
C scaffold170|s       2596 CTTACCCCCACAATATACCGGCTGCTGCCAATTGTTGTTGGCAACATGGC 2547

  scaffold10|si     468401 GGTGCCAGCCGGGATCCCAAACTCAGTCTGTGGACTGAGTTTCGGCCATT 468450
                              v v  v i i  v  v                       i i v   
C scaffold170|s       2546 GGTCCAAGGCAGAATGCCTAACTCAGTCTGTGGACTGAGTTTTGACGATT 2497

  scaffold10|si     468451 CCCATGATGGGCTGGTGGG---GTATCAATGTAATTGAAAAAAAT 468492
                           i --------      i  --- i v v  v              
C scaffold170|s       2496 TC--------GCTGGTAGGCCTGCAACTATTTAATTGAAAAAAAT 2460

Matrix = 20p43g.matrix
Kimura (with divCpGMod) = 24.13
Transitions / transversions = 0.89 (202/228)
Gap_init rate = 0.04 (85 / 2017), avg. gap size = 2.12 (180 / 85)

5966 24.66 2.83 1.25 scaffold10|size1286326 467007 468739 (817679) C scaffold170|size558746_(dbseq-nr_246)_[277812,288266]#LTR/Gypsy (6688) 3767 2008 m_b252s001i63 7071

  scaffold10|si     467007 TAATTGAAACTAAGCTGAAATCAAAACAATTGTAAAATAGATTG-ATTTC 467055
                                    v v  v  v i    i    v       vvi    -   i 
C scaffold170|s       3767 TAATTGAAAATTAGATGTAGTCAAGACAAGTGTAAAAATAATTGTATTCC 3718

  scaffold10|si     467056 ATCATAACTCACCT-TAAAAACTTACAGCCTGCTGCCAATTGTTTTTGGA 467104
                             -ii         -  vv  iv   vvv i        v i iv    v
C scaffold170|s       3717 AT-GCAACTCACCTCTATTAATATACTCGCCGCTGCCAAATATCGTTGGC 3669

  scaffold10|si     467105 TACATGGCGGTGCCATGCGGGATGCCAAACTCAGTCTGTTGGATGAGTTT 467154
                           v   i        v v   ii  v               v  v       
C scaffold170|s       3668 AACACGGCGGTGCAAAGCGAAATCCCAAACTCAGTCTGTGGGCTGAGTTT 3619

  scaffold10|si     467155 CAGCCGTTCCCATGG-CTGG-CCTGAAAGTAAATAAATTGAAAATTAG-A 467201
                           iv vvi  i --  i-    -    v  v vvv   -       vv i- 
C scaffold170|s       3618 TCGGGATTTC--TGAACTGGGCCTGTAACTTTTTAA-TTGAAAAAAAACA 3572

  scaffold10|si     467202 TGT----AGTCAAAAAAATTATAAAATTTCTTGAATTCATAACAACTCAC 467247
                              ----   vv  v iiv iv    vv ---  i   i i v       
C scaffold170|s       3571 TGTGTTGAGTATAATAGGGTGAAAAAGAT---GAGTTCGTGAAAACTCAC 3525

  scaffold10|si     467248 CCCGAAAGTATACCCGCTACTGCCAATCGTTATTGGCTAAACAGCCATGC 467297
                              v   i      i  i         i   v     v v     vi v 
C scaffold170|s       3524 CCCCAAAATATACCTGCCACTGCCAATTGTTCTTGGCAACACAGCGGTCC 3475

  scaffold10|si     467298 CAGGCGGGATGCCGAACTCAGTCTGTCGGCTGAGTTTCAGCCATTTTGCC 467347
                           v      i     v            v i            v    i   
C scaffold170|s       3474 GAGGCGGAATGCCTAACTCAGTCTGTGGACTGAGTTTCAGCGATTTCGCC 3425

  scaffold10|si     467348 AGTAGGCCTGTAGTAAATGAACTGAAAAAAA--TGACTTGTGCAGTGTAA 467395
                                i      iiv   v  i         -- i  vii  iv v   v
C scaffold170|s       3424 AGTAGACCTGTAACTAATTAATTGAAAAAAAATTAACACATGTTGAGTAT 3375

  scaffold10|si     467396 AATATAGTGAAAATAGTTTGAGTTCATCATGACTCACCAAGAAATTATAC 467445
                               vi       -  v -        v vi       vvv   v     
C scaffold170|s       3374 AATAGGGTGAAAA-AGAT-GAGTTCATGAAAACTCACCCCCAAAATATAC 3327

  scaffold10|si     467446 ATGCTGCTGTCAATTGCTCATGAGTCTACTCAGCGGTGCCAGGCAGGAGG 467495
                           vi  i    i      i  v  i-- v  v i     v v v  i i v 
C scaffold170|s       3326 CCGCCGCTGCCAATTGTTCTTGG--CAACACGGCGGTCCAATGCGGAATG 3279

  scaffold10|si     467496 GCTGAATCAGTTTGTGGCCTGAGTTTCAGACATTCCAGTGGTAGGCCTGT 467545
                           v  i v     i     v         i vv   iiivii    i     
C scaffold170|s       3278 CCTAACTCAGTCTGTGGACTGAGTTTCGGCGATTTTGCCAGTAGACCTGT 3229

  scaffold10|si     467546 AAA-AATATAATTGAAAAAAAT-GACGTGTGGTGGGTAAAACTTGGT--- 467590
                             v-   -              -i  i    v  i   v  -- i  ---
C scaffold170|s       3228 AACTAAT-TAATTGAAAAAAATTAACATGTGTTGAGTACAA--TAGTGTG 3182

  scaffold10|si     467591 AGAAATGATTGAGTTCATCAGAACTCACCCTGAAACTATACCAGCCACTG 467640
                            i   v   -  v     v iv        iv   v      i       
C scaffold170|s       3181 AAAAAAGAT-GATTTCATGAATACTCACCCCCAAAATATACCGGCCACTG 3133

  scaffold10|si     467641 CCAGCTGTGGTTGGCTAGACAACGGTGACAGGCGGAAAGACTAACTCAGT 467690
                              ii   vv    iv v iii  i vvv    i   v v          
C scaffold170|s       3132 CCAATTGTTCTTGGTAACATGGCGATCCAAGGCAGAATGCCTAACTCAGT 3083

  scaffold10|si     467691 CTGTGGGCTGAGTTTTGGCGATTTTGCCAGTAGGCCTGTAAATATTTAAT 467740
                                 i        i        i v v    i       v        
C scaffold170|s       3082 CTGTGGACTGAGTTTCGGCGATTTCGACCGTAGACCTGTAACTATTTAAT 3033

  scaffold10|si     467741 TGAAAAAAATTGACGTGTGGTGAGTATAATA--ATAAAAAAAGGCGAGTT 467788
                                 vi      i             i i--i  i  v v iv     
C scaffold170|s       3032 TGAAAATGATTGACATGTGGTGAGTATAGTGGTGTAGAACATGAAGAGTT 2983

  scaffold10|si     467789 CATCATAACTCGCCTTGAAAA-ATTGACACGTCGCTGCCAATTGTTCTTG 467837
                           ivvv   v  ii  iiv v  -  --  vv ii                 
C scaffold170|s       2982 TTAAATATCTTACCCCCACAATAT--ACCGGCTGCTGCCAATTGTTCTTG 2935

  scaffold10|si     467838 GTTTCATGGCGGTGCCAGGCGGGAGGGCTAACTCAGTTTGTGGC------ 467881
                            ivv         v v      i v v          i    v ------
C scaffold170|s       2934 GCAACATGGCGGTCCAAGGCGGAATGCCTAACTCAGTCTGTGTCTGTGAA 2885

  scaffold10|si     467882 CTGAGTTTCAGACAGTCCTG-TGGTACACCAATAAATATTTAATTCAAAA 467930
                                    - i ii ii  -ii   v   vi   v  v      v    
C scaffold170|s       2884 CTGAGTTTC-GGCGATTTTGCCAGTAGACCTGTAACTAATTAATTGAAAA 2836

  scaffold10|si     467931 AAATTGACGTGTGGTGAGTAAAGCTTGGTAAAAATGGTTGAATTCATCAG 467980
                               vi  i    v    i v iivvv  i    vi v   i     v i
C scaffold170|s       2835 AAATGAACATGTGTTGAGCACAATAGTGTGAAAAAAGATGAGTTCATGAA 2786

  scaffold10|si     467981 AACTCACCCTATAAATATACCCGCCGTTGCCAATTGTGGTTGGCTAGATG 468030
                                    ivv         v    i          vv     v v i 
C scaffold170|s       2785 AACTCACCCCCAAAATATACCGGCCGCTGCCAATTGTTCTTGGCAACACG 2736

  scaffold10|si     468031 ATGGGGCCAGGCAGGAAGACTAACTCAGTCTGTGGGCTGAGTTTCGGCGA 468080
                           ii  vv v v  i i v v                i            i 
C scaffold170|s       2735 GCGGTCCAATGCGGAATGCCTAACTCAGTCTGTGGACTGAGTTTCGGCAA 2686

  scaffold10|si     468081 TTTTGCCAGTAT--GCCAGTAAATATTTAATTGAAAAAAATTGACGTGTG 468128
                                  v    --i  v    v          i      vv        
C scaffold170|s       2685 TTTTGCCCGTATAGACCTGTAACTATTTAATTGGAAAAAAAGGACGTGTG 2636

  scaffold10|si     468129 GTGAGTATAATAATGAAAAACG-GGTGAGCTCATGATAACTCACCTTGAA 468177
                                    i ii  v i   i- iv   i ivvi   v  i   ii-v 
C scaffold170|s       2635 GTGAGTATAGTGGTGTAGAACATGAAGAGTTTTAAATATCTTACCCC-CA 2587

  scaffold10|si     468178 GAATTGACACGCCTCTGCCAATTGTTCTTGGCAACACCGCTGTGCCAGGT 468227
                           v   vv  vv  iv            v         iv  v  v v   i
C scaffold170|s       2586 CAATATACCGGCTGCTGCCAATTGTTGTTGGCAACATGGCGGTCCAAGGC 2537

  scaffold10|si     468228 GGGAGGGCTAACTCAGTCTGTAGGCTGCATTTCTGCCATTCCCATGGTAC 468277
                           i i v v              i i   vi   ivi v   i vv     v
C scaffold170|s       2536 AGAATGCCTAACTCAGTCTGTGGACTGAGTTTTGACGATTTCGCTGGTAG 2487

  scaffold10|si     468278 ACCTGTAAATATTTAATTGAAAAAAA-TAGATGTGCAGTGAGTTGAATA- 468325
                           i    i  v                 - v vi   ii      vv    -
C scaffold170|s       2486 GCCTGCAACTATTTAATTGAAAAAAATTTGCCGTGTGGTGAGTATAATAT 2437

  scaffold10|si     468326 -GTGGAAAAAGACGAGTTCATTAGAACTCACCTTAAAAATTGAGCCGCCG 468374
                           -  i   v     i iv  v v vv       iiv     vv v v    
C scaffold170|s       2436 TGTAGAACAAGACAAAATCTTGATTACTCACCCCCAAAATATACCGGCCG 2387

  scaffold10|si     468375 CTGCCAATTGTTGTTGGCAACATGGTGGTGCCAGCCGGGATCCCAAACTC 468424
                                       v         i  i     v  v     vvvvv     
C scaffold170|s       2386 CTGCCAATTGTTCTTGGCAACACGGCGGTGCAAGGCGGGAGGGATAACTC 2337

  scaffold10|si     468425 AGTCTGTGGACTGAGTTTCGGCCATTCCCATGATGGGCTGGTGGGGTATC 468474
                                                  i              -    i      
C scaffold170|s       2336 AGTCTGTGGACTGAGTTTCGGCCGTTCCCATGATGGGC-GGTGAGGTATC 2288

  scaffold10|si     468475 A---ATGTAATTGAAAAAA---ATAGAGGTGATGTGAAAGCCGTGAGAGG 468518
                            ---               --- i viv             v        
C scaffold170|s       2287 AGTGATGTAATTGAAAAAATACACATGTGTGATGTGAAAGCAGTGAGAGG 2238

  scaffold10|si     468519 GCACCCCCCTACAGATGCTGCTGGTTCAATCACCTGTGTTGTAGTATGGT 468568
                             i v iv      v  iiv    v    v    vv              
C scaffold170|s       2237 GCGCACTGCTACAGTTGTCTCTGGGTCAAGCACCATTGTTGTAGTATGGT 2188

  scaffold10|si     468569 AGAGTAT-----TGTATCATACAGTA-TGCTGTAGGCAATAATGTCTTGC 468612
                            vvi  i----- i  ii v  v   - iiii  v -   -   i vii 
C scaffold170|s       2187 ACCATACATAGATATACTAAACTGTATTATCATACG-AAT-ATGCCACAC 2140

  scaffold10|si     468613 AAGAGTGAGGTACAGTGATACAAAGGAATAAGCACCAATCATGTAGCCAC 468662
                               i v    ivv          v       i v   v  i    v   
C scaffold170|s       2139 AAGAATTAGGTGACGTGATACAAACGAATAAGTAACAAACACGTAGACAC 2090

  scaffold10|si     468663 ACGATACCAAATTTCAGTCTGATGTGTTATTC-----TTGTGTTCTCATT 468707
                             v ii    v      i iv iv i      -----         i   
C scaffold170|s       2089 ACTACGCCAATTTTCAGCCCCACTTATTATTCTTATGTTGTGTTCTTATT 2040

  scaffold10|si     468708 TTTTGGCGCAGTCACTTCTAATATTACAGTAT 468739
                                              ii  v   vi   
C scaffold170|s       2039 TTTTGGCGCAGTCACTTCTGGTAGTACCATAT 2008

Matrix = 20p43g.matrix
Kimura (with divCpGMod) = 28.12
Transitions / transversions = 0.84 (193/229)
Gap_init rate = 0.03 (46 / 1732), avg. gap size = 1.54 (71 / 46)


356 19.20 14.39 1.34 scaffold10|size1286326 468685 468816 (817602) rnd-3_family-259#Unknown 227 375 (120) m_b252s001i64 7072

  scaffold10|si     468685 TGTGTTATTCTTGTGTTCTCAT-TTTTTGGCGCAG--TCACTTCTA---- 468727
                                v           ?vi  -        ?v  --   vv v  ----
  rnd-3_family-        227 TGTGTAATTCTTGTGTTNGTATATTTTTGGCNAAGCGTCAAGTGTAGAAT 276

  scaffold10|si     468728 ATATTA----------CAGTATATGGCATACTTGTGGGACAGGAAGTCTC 468767
                              v  ----------    iv   i     v v   v  i    v    
  rnd-3_family-        277 ATAGTAGGCCTCTAGNCAGTGAATGACATACGTCTGGTACGGGAATTCTC 326

  scaffold10|si     468768 AACATTCGTAATTAATTCCTACATGGAGGGTGTTTCAATAAA--TGACAG 468815
                             v   i   v          iv      --?   ii ? i --  i   
  rnd-3_family-        327 AAAATTTGTACTTAATTCCTATTTGGAGG--NTTTTGANAGATTTGGCAG 374

  scaffold10|si     468816 A 468816
                            
  rnd-3_family-        375 A 375

Matrix = 20p43g.matrix
Kimura (with divCpGMod) = 22.09
Transitions / transversions = 0.67 (10/15)
Gap_init rate = 0.05 (7 / 131), avg. gap size = 3.00 (21 / 7)

697 14.59 1.35 2.74 scaffold10|size1286326 468734 468881 (817537) rnd-5_family-1816#Unknown 467 612 (107) m_b252s001i65 7072

  scaffold10|si     468734 CAGTATATGGCATACTTGTGGGACAGGAAGTCTCAACATTCGTAATTAAT 468783
                               iv   i i                 v              v     
  rnd-5_family-        467 CAGTGAATGACGTACTTGTGGGACAGGAATTCTCAACATTCGTACTTAAT 516

  scaffold10|si     468784 TCCTACATGGAGGGTGTTTCAATAAATGACAGAACATTTATAAAACCAAC 468833
                                i?            v  v  v       vv -- i ?    ?   
  rnd-5_family-        517 TCCTATNTGGAGGGTGTTTAAAAAATTGACAGACAA--TGTNAAACNAAC 564

  scaffold10|si     468834 ACATTCA--AAAAAACAAATAGGGCCAATAAACCTTCACCAAAATAAAAT 468881
                           iv    i--  v   -       i       i iv     -         
  rnd-5_family-        565 GGATTCGTCAATAAA-AAATAGGACCAATAAGCTGTCACC-AAATAAAAT 612

Matrix = 20p43g.matrix
Kimura (with divCpGMod) = 14.26
Transitions / transversions = 0.91 (10/11)
Gap_init rate = 0.03 (5 / 147), avg. gap size = 1.20 (6 / 5)


1216 17.90 15.30 0.62 scaffold10|size1286326 468837 469117 (817301) C scaffold170|size558746_(dbseq-nr_246)_[277812,288266]#LTR/Gypsy (8448) 2007 1686 m_b252s001i66 7071

  scaffold10|si     468837 TTCAAAAAAACAAATAGGGCCAATAAACCTTCACCAAAATAAAATCACAG 468886
                             ii    v ii      v    v vi vi v      - i      i  
C scaffold170|s       2007 TTTGAAAATATGAATAGGCCCAAAACGCACTAACCAAA-TGAAATCATAG 1959

  scaffold10|si     468887 ATCAAGCCTAGAATTGA---------------------------TCTTCC 468909
                                  v         ---------------------------    v 
C scaffold170|s       1958 ATCAAGCGTAGAATTGAAACCAAAACTAGATCTGCAACAGGTGATCTTGC 1909

  scaffold10|si     468910 TGTTTGTAACTTGTGATTCGCAAAATGTCAGCCATGAAACACACAAACAC 468959
                           v    ii    i            v   v  i         v    v   
C scaffold170|s       1908 AGTTTACAACTCGTGATTCGCAAATTGTGAGTCATGAAACAAACAACCAC 1859

  scaffold10|si     468960 TCCAAAGAT-CCTTTTGCTTCAAAGCT-------AT---C-----TGTGG 468993
                              i     -ii               -------  --- -----  i  
C scaffold170|s       1858 TCCGAAGATATTTTTTGCTTCAAAGCTTAGTGTGATAAACGAAAATGCGG 1809

  scaffold10|si     468994 CTTAAACAATTGGTAAAAAAACCAGTAACCCACCCGTACACTCTTGGGAC 469043
                                ii   vvi     i    i                      ii -
C scaffold170|s       1808 CTTAAGTAATGTATAAAAGAACCGGTAACCCACCCGTACACTCTTGAAA- 1760

  scaffold10|si     469044 TTCAAGTAACCTCCCTGTACACTCTGATATTTTGAGAGTGTACCAGAAGG 469093
                              vi          i           i      vi       vi i   
C scaffold170|s       1759 TTCCGGTAACCTCCCCGTACACTCTGACATTTTGCAAGTGTACGGGGAGG 1710

  scaffold10|si     469094 CTACCAGTGTTTTTTGTTTGCAGT 469117
                           i    i        i         
C scaffold170|s       1709 TTACCGGTGTTTTTCGTTTGCAGT 1686

Matrix = 20p43g.matrix
Kimura (with divCpGMod) = 16.90
Transitions / transversions = 1.78 (32/18)
Gap_init rate = 0.03 (7 / 280), avg. gap size = 6.43 (45 / 7)


455 13.35 0.00 23.16 scaffold10|size1286326 469032 469148 (817270) scaffold170|size558746_(dbseq-nr_246)_[277812,288266]#LTR/Gypsy 4552 4646 (5809) m_b252s001i67 7073

  scaffold10|si     469032 CACTCTTGGGACTTCAAGTAACCTCCCTGTACACTCTGATATTTTGAGAG 469081
                             i  iv   i  i i-                   -----------   
  scaffold170|s       4552 CATTCCGGGGGCTCCG-GTAACCTCCCTGTACACTC-----------GAG 4589

  scaffold10|si     469082 TGTACCAGAAGGCTACCAGTGTTTTTTGTTTGCAGTAAAATTAATCGAGT 469131
                                vi i   i    i                  i  -------  --
  scaffold170|s       4590 TGTACGGGGAGGTTACCGGTGTTTTTTGTTTGCAGTGAA-------GA-- 4630

  scaffold10|si     469132 TGGAGTCAGATGGACTC 469148
                                   -        
  scaffold170|s       4631 TGGAGTCA-ATGGACTC 4646

Matrix = 20p43g.matrix
Kimura (with divCpGMod) = 10.68
Transitions / transversions = 5.00 (10/2)
Gap_init rate = 0.19 (22 / 116), avg. gap size = 1.00 (22 / 22)


3065 23.19 4.89 4.41 scaffold10|size1286326 469118 470222 (816196) rnd-1_family-10#Unknown 62 1171 (138) m_b252s001i69 7074

  scaffold10|si     469118 AAAATTAATCGAGTTGGAGTCAGATGGACTCTGAACTCTTTACTAACATA 469167
                             v   i  vi  vi      v         ii vi  i           
  rnd-1_family-         62 AACATTGATGAAGACGGAGTCCGATGGACTCCAATTTCCTTACTAACATA 111

  scaffold10|si     469168 CACCTTTAAGTAATTACTAACAAATACTGCCCTGCTCTGTGTAGTAGAAG 469217
                           ?------------          i    v   i-   i v       i  
  rnd-1_family-        112 N------------TTACTAACAAGTACTCCCCC-CTCCGGGTAGTAGGAG 148

  scaffold10|si     469218 TAAAATCGTAAAA-AACATGTTAATTCTCTCCCTACCAAAACAATTTTTG 469266
                               vv       -          i   v       v     v       
  rnd-1_family-        149 TAAACACGTAAAATAACATGTTAACTCTGTCCCTACAAAAACCATTTTTG 198

  scaffold10|si     469267 AAATTCAATAATATC--TTGGAACAATATTTT---TGAAACTTAATTTTA 469311
                               vi        i--  v    vv  v   --- vii   v  v--- 
  rnd-1_family-        199 AAATGTAATAATATTATTTCGAACTTTAGTTTACGTTGGACTAAAA---A 245

  scaffold10|si     469312 CAA---TGGGGATGGAAACAACTCTATTATTACACAAAAACATCATTGAT 469358
                              ---  vv iv i      i v?  i           v -----  --
  rnd-1_family-        246 CAAGCATGCCGGAGAAAACAATTANATCATTACACAAAACC-----TG-- 288

  scaffold10|si     469359 TTAAAGTGATTTCC-CGTCAGGGAAGTTCTGTGGGAGTGGGGGTTGTAAT 469407
                              i v    viv -i vv     ?  iv             i       
  rnd-1_family-        289 TTAGATTGATGCGCATGGGAGGGANGTCGTGTGGGAGTGGGGATTGTAAT 338

  scaffold10|si     469408 ACCATA-TTGGGGGGAGTGGGAAGATGCCATGATGAGAGCAGACAATTTG 469456
                           -i   i-   v   ---          v  v v ii i     ? i   v
  rnd-1_family-        339 -TCATGGTTGTGGG---TGGGAAGATGGCAGGTTAGGGGCAGANAGTTTT 384

  scaffold10|si     469457 AATCAAATAGTTTGGCAAATAAAACAATTAAAAAA-TCACCATGTGAGTA 469505
                              i      ? ?           v   ii     -      i v  i i
  rnd-1_family-        385 AATTAAATAGNTNGGCAAATAAAAGAATCGAAAAACTCACCACGGGAATG 434

  scaffold10|si     469506 GTCAATCGCCCTCCTTC-TTTGTTAGTTTTAGATTGAAGCCATG---GGA 469551
                           v     i i   v    -   v  vv v     i v?v   ii ---   
  rnd-1_family-        435 TTCAATTGTCCTGCTTCTTTTCTTCCTGTTAGACTTNTGCCGCGAGAGGA 484

  scaffold10|si     469552 GGGT--------ACGTAG-GTTTTTAATTCATGGGGAAGGGCCATGGCAG 469592
                              i--------    i -    v v       ?i i     vi   vi 
  rnd-1_family-        485 GGGCGCGGCGTGACGTGGTGTTTGTTATTCATGNAGGAGGGCAGTGGAGG 534

  scaffold10|si     469593 AAGATGGCAGGTCAGGGATGACCA-TTCCAAATTAGTAGCTGACAAAATA 469641
                                v            i v v -  ?   v?v i   i  ivv   i 
  rnd-1_family-        535 AAGATCGCAGGTCAGGGACGTCGAGTTNCAATNAAATAGTTGGGCAAACA 584

  scaffold10|si     469642 AAAAAATAAAAAACTCACGATGGGTGCGTTCAATTGTCCTGCTTCTTTTT 469691
                               vi vv         v     v i?v                     
  rnd-1_family-        585 AAAATGTCCAAAACTCACCATGGGAGTNGTCAATTGTCCTGCTTCTTTTT 634

  scaffold10|si     469692 AGCAGCT-TTAGATTGAAGCCTCAGGAGGGTGCA----TAGG----GTGG 469732
                           v  --  -   i    vvv  v i      i  i----v   ----    
  rnd-1_family-        635 TGC--CTGTTAAATTGCTCCCACGGGAGGGCGCGGCGTGAGGGCATGTGG 682

  scaffold10|si     469733 GGTTTGTTGTTCATGTAAGAGGGGCATTGTAGA-AGATGGCATGTCTTCT 469781
                             v    vi     iv i      ii-v v   -   i    v ----- 
  rnd-1_family-        683 GGATTGTAATTCATAGAGGAGGGGTG-GGGAGATAGACGGCAGG-----T 726

  scaffold10|si     469782 CCGCCATATCAAATTTAATAATGGAAGAA-----AAATAAAA-ATCGCAA 469825
                            v vvii   i i  -- i    i  v i-----  i     - vi    
  rnd-1_family-        727 CAGGGGCATCGAGTT--ACAATGAAATAGATTGCAAGTAAAATAATGCAA 774

  scaffold10|si     469826 AGCTCACCAC-ACATGCATAGTCTATAGTCCTGTTTCATTATTTTG-GTG 469873
                            i        - v  --- i   v  v      i   -  -     -v  
  rnd-1_family-        775 AACTCACCACGAGAT---TGGTCGATTGTCCTGCTTC-TT-TTTTGCCTG 819

  scaffold10|si     469874 TTAGATTGAAGCCACGGGAGGGTGCGGCATTGGATGTGGGGTTTGTAGTT 469923
                              -    ?v   i        i     i v  ii      -   i i  
  rnd-1_family-        820 TTA-ATTGNTGCCGCGGGAGGGCGCGGCGTGGGGCGTGGGG-TTGCAATT 867

  scaffold10|si     469924 CGTCTAGGAGGGCCATTTCAGAAGTTTGCAGGTCAGCACTACC--ATTTC 469971
                            i ?v v  ?  v i vvvi    v i         viviii --i    
  rnd-1_family-        868 CATNGACGANGGGCGTGGAGGAAGATCGCAGGTCAGAGGCGTCGAGTTTC 917

  scaffold10|si     469972 AAATTAAGAAAT--TTGCCCAGAAAAAATGGCACAACTGACCACTTGCAT 470019
                             --   i v  --   vv  i v i  - v  v    v    i?v vi 
  rnd-1_family-        918 AA--TAAAACATAGTTGGGCAAATAGAA-GCCAAAACTCACCATNGGAGT 964

  scaffold10|si     470020 GGTCAACTGTCTTGCGTCTTTATTTTGAT-GTTAGATTGAAGCCGCAGAA 470068
                                 iiv  i   v     -     ii-       vvvv     i i 
  rnd-1_family-        965 GGTCAATCTTCCTGCTTCTTT-TTTTGGCAGTTAGATATCTGCCGCGGGA 1013

  scaffold10|si     470069 GGG-GT-GTGTGGGGCGCATGGGGTTTGTAATTCATAGAGGAGAGCCGCT 470116
                              - i- i      -  ii                iviv   i v  iv
  rnd-1_family-       1014 GGGCGCGGCGTGGGG-GCGCGGGGTTTGTAATTCATGTGCGAGGGGCGTG 1062

  scaffold10|si     470117 GCAGAAGATGGTAGGTCAGTG-CCACAATTTCAAATTAAATAATTGACCT 470165
                             i     ?  i       v - v? i ?   v         i    v v
  rnd-1_family-       1063 GCGGAAGANGGCAGGTCAGGGACGNCGANTTCCAATTAAATAGTTGAGCA 1112

  scaffold10|si     470166 GAT--AAAATTGTACAACTCACCATTGGCATAGTCGATTGTCCTGCTTCT 470213
                           i  --    i  ? v         i ? ?i i ? i              
  rnd-1_family-       1113 AATANAAAACTGNAAAACTCACCACTNGNGTGGNCAATTGTCCTGCTTCT 1162

  scaffold10|si     470214 TTTTTTATG 470222
                               i v  
  rnd-1_family-       1163 TTTTCTCTG 1171

Matrix = 20p43g.matrix
Kimura (with divCpGMod) = 24.93
Transitions / transversions = 1.02 (124/121)
Gap_init rate = 0.07 (76 / 1104), avg. gap size = 1.36 (103 / 76)

4603 18.39 2.67 2.15 scaffold10|size1286326 469118 470090 (816328) rnd-1_family-13#Unknown 224 1201 (0) m_b252s001i68 7074

  scaffold10|si     469118 AAAATTAATCGAGTTGGAGTCAGATGGACTCTGAACTCTTTACTAACATA 469167
                             v   i  vi  vi      v         ii vi  i           
  rnd-1_family-        224 AACATTGATGAAGACGGAGTCCGATGGACTCCAATTTCCTTACTAACATA 273

  scaffold10|si     469168 CACCTTTAAGTAATTACTAACAAATACTGCCCTGCTCTGTGTAGTAGAAG 469217
                           ?------------          i    v   i-   i v       i  
  rnd-1_family-        274 N------------TTACTAACAAGTACTCCCCC-CTCCGGGTAGTAGGAG 310

  scaffold10|si     469218 TAAAATCGTAAAA--AACATGT--TAATTCTCTCCCTACCAAAACAATTT 469263
                               vv       --       --   i   v       v     v    
  rnd-1_family-        311 TAAACACGTAAAATAAACATGTGTTAACTCTGTCCCTACAAAAACCATTT 360

  scaffold10|si     469264 TTGAAATTCAATAATATCTTGGAACAATATTTTTGAAACTTAATTTTACA 469313
                                  vi        i iv        ?        i   iv      
  rnd-1_family-        361 TTGAAATGTAATAATATTTCCGAACAATANTTTTGAAATTTAGGTTTACA 410

  scaffold10|si     469314 ATGGGGATGGAAACAACTCTATTATTACACAAAAACATCATTGATTTAAA 469363
                                  i i        v   i         v         vi-   i 
  rnd-1_family-        411 ATGGGGACGAAAACAACTATATCATTACACAACAACATCATTTG-TTAGA 459

  scaffold10|si     469364 GTGATTTCCCGTCAGGGAAGTTCTGTGGGAGTGGGGGTTGTAATAC---- 469409
                           v    vi?vi vv                               v ----
  rnd-1_family-        460 TTGATGCNATGGGAGGGAAGTTCTGTGGGAGTGGGGGTTGTAATTCATGG 509

  scaffold10|si     469410 -CATATTGGGGGG-AGTGGGAAGATGCCATGATGAGAGCAGACAA----T 469453
                           -ii iv       -            v    i ?  i     i  ---- 
  rnd-1_family-        510 TTGTGGTGGGGGGCAGTGGGAAGATGGCATGGTNAGGGCAGATAATAATT 559

  scaffold10|si     469454 TTGAATCAAATAGTTTGGCAAATAAAACAATTAAAAAA-TCACCATGTGA 469502
                            ii   i                    ?   ii     -      i v v
  rnd-1_family-        560 TCAAATTAAATAGTTTGGCAAATAAAANAATCGAAAAACTCACCACGGGT 609

  scaffold10|si     469503 GTAGTCAATCGCCCTCCTTCTTTGTTA-GTTTTAGATTGAAGCCATGGGA 469551
                                    i i   v       v i - i        ?      i    
  rnd-1_family-        610 GTAGTCAATTGTCCTGCTTCTTTTTCAGGCTTTAGATTNAAGCCACGGGA 659

  scaffold10|si     469552 GGGT-ACGTAGGTTTTTAATTCATGGGGAAGGGCCATGGCAGAAGATGGC 469600
                              i-i   i  iv            i ii    v               
  rnd-1_family-        660 GGGCGGCGTGGGCGTTTAATTCATGGAGGGGGGCAATGGCAGAAGATGGC 709

  scaffold10|si     469601 AGGTCAGGGATGACCATTCCAAATT-AGTAGCTGACAAAATAAAAAAATA 469649
                                     i ii i    v   ?- i   i    i        v   ?
  rnd-1_family-        710 AGGTCAGGGACGGTCGTTCCCAATNAAATAGTTGACGAAATAAAATAATN 759

  scaffold10|si     469650 --AAAAACTCACGATGGGTGCGTTCAATTGTCCTGCTTCTTTTTAGCAGC 469697
                           --          v  v  i i v       i  v           vvi  
  rnd-1_family-        760 ACAAAAACTCACCATTGGCGTGGTCAATTGCCCGGCTTCTTTTTATAGGC 809

  scaffold10|si     469698 TTTAGATTGAAGCCTCAGGAGGGTGCATAGGGTGGGGTTTGTTGTTCATG 469747
                              ?i         v i      i  --i v           vi     i
  rnd-1_family-        810 TTTNAATTGAAGCCACGGGAGGGCGC--GGCGTGGGGTTTGTGATTCATA 857

  scaffold10|si     469748 TAAGAGGGGCATTGTAGAAGATGGCATGTCTTCTCCGCCATATCAAATTT 469797
                           v i      vi v i      ?    v   vv   v v          ?v
  rnd-1_family-        858 GAGGAGGGGGGTGGCAGAAGANGGCAGGTCAGCTCGGACATATCAAATNA 907

  scaffold10|si     469798 AATAATGGAAGAAAAATAAAAA-TCGCAAAGCTCACCA-CACATGCATAG 469845
                                 v               -       i       -   v    ii 
  rnd-1_family-        908 AATAATTGAAGAAAAATAAAAATTCGCAAAACTCACCACCACTTGCACGG 957

  scaffold10|si     469846 TCTATAGTCCTGTTTCATTATTTTGGTGTTAGATTGAAGCCACGGGAGGG 469895
                             v  v      i   v    vvv   vi i          i        
  rnd-1_family-        958 TCAATTGTCCTGCTTCTTTATGGGGGTTCTGGATTGAAGCCGCGGGAGGG 1007

  scaffold10|si     469896 TGCGGCATTGGATGTGGGGTTTGTAGTTCGTCTAGGAGGGCCATTTCAGA 469945
                           i     i v  ii            i   i vv         i  v    
  rnd-1_family-       1008 CGCGGCGTGGGGCGTGGGGTTTGTAATTCATAGAGGAGGGCCGTTGCAGA 1057

  scaffold10|si     469946 AGTTTGCAGGTCAGCACTACCATTTCAAATTAAGAAATTTGCCCAG---A 469992
                             -v           i v  v -          iv  -   v    --- 
  rnd-1_family-       1058 AG-ATGCAGGTCAGCGCGACGA-TTCAAATTAAATAA-TTGACCAGATNA 1104

  scaffold10|si     469993 AAAAATGGCACAACTGACCACTTGCATGGTCAACTGTCTTGCGTCTTTAT 470042
                                 v   v    v      i   i      i    i   v     v 
  rnd-1_family-       1105 AAAAATCGCAAAACTCACCACTCGCACGGTCAATTGTCCTGCTTCTTTTT 1154

  scaffold10|si     470043 TTTGATGTTAGATTGAAGCCGCAGAAGGGGT-GTGTGGGGCGCATGGGG 470090
                           vvi i vi i            i i   v i- i        --     
  rnd-1_family-       1155 GGCGGTTCTGGATTGAAGCCGCGGGAGGCGCGGCGTGGGGCG--TGGGG 1201

Matrix = 20p43g.matrix
Kimura (with divCpGMod) = 17.92
Transitions / transversions = 1.22 (96/79)
Gap_init rate = 0.04 (36 / 972), avg. gap size = 1.31 (47 / 36)

4305 17.16 2.25 1.17 scaffold10|size1286326 469377 470219 (816199) rnd-1_family-3#Unknown 628 1479 (511) m_b252s001i70 7074

  scaffold10|si     469377 AGGGAAGTTCTGTGGGAGTGGGGGTTGTAATACCATA-TTGGGGGGAGTG 469425
                                                        ? -i   i-   v  v i v 
  rnd-1_family-        628 AGGGAAGTTCTGTGGGAGTGGGGGTTGTANT-TCATGGTTGTGGTGGGGG 676

  scaffold10|si     469426 GGAAGATGCCATGATGAGAGCAGACAAT----TTGAATCAAATAGTTTGG 469471
                            iiv    v         i     i   ---- ii   i           
  rnd-1_family-        677 GAGTGATGACATGATGAGGGCAGATAATAATTTCAAATTAAATAGTTTGG 726

  scaffold10|si     469472 CAAATAAAACAATTAAAAAA-TCACCATGTGAGTAGTCAATCGCCCTCCT 469520
                                    v   ii     -        v v         i i     i
  rnd-1_family-        727 CAAATAAAAGAATCGAAAAACTCACCATGGGTGTAGTCAATTGTCCTCCC 776

  scaffold10|si     469521 TCTTTGTTAG-TTTTAGATTGAAGCCATGGGAGGGTA-CGTAGGTTTTTA 469568
                                v i  -i        ?      i       ii-   i  iv    
  rnd-1_family-        777 TCTTTTTCAGGCTTTAGATTNAAGCCACGGGAGGGCGGCGTGGGCGTTTA 826

  scaffold10|si     469569 ATTCATGGGGAAGGGCCATGGCAGAAGATGGCAGGTCAGGGATGACCATT 469618
                            i      i ii    v                         i ii i  
  rnd-1_family-        827 ACTCATGGAGGGGGGCAATGGCAGAAGATGGCAGGTCAGGGACGGTCGTT 876

  scaffold10|si     469619 CCAAATT-AGTAGCTGACAAAATAAAAAAAT--AAAAAACTCACGATGGG 469665
                             v    - i   i             v   -- v         v  v  
  rnd-1_family-        877 CCCAATTAAATAGTTGACAAAATAAAATAATACACAAAACTCACCATTGG 926

  scaffold10|si     469666 TGCGTTCAATTGTCCTGCTTCTTTTTAGCAGCTTTAGATTGAAGCCTCAG 469715
                             i v       i  v           vvi     ?i   ?     v i 
  rnd-1_family-        927 TGTGGTCAATTGCCCGGCTTCTTTTTATAGGCTTTNAATTNAAGCCACGG 976

  scaffold10|si     469716 GAGGGTGCATAGGGTGGGGTTTGTTGTTCATGTAAGAGGGGCATTGTAGA 469765
                                i  --i v           vi     i -       vi v i   
  rnd-1_family-        977 GAGGGCGC--GGCGTGGGGTTTGTGATTCATAT-AGAGGGGGGTGGCAGA 1023

  scaffold10|si     469766 AGATGGCATGTCTTCTCCGCCATATCAAATTTAATAATGGAAGAAAAATA 469815
                              ?    v   vv   v ?          ?v      v           
  rnd-1_family-       1024 AGANGGCAGGTCAGCTCGGNCATATCAAATNAAATAATTGAAGAAAAATA 1073

  scaffold10|si     469816 AAAA-TCGCAAAGCTCACCACACATGCATAGTCTATAGTCCTGTTTCATT 469864
                               -       i     --   i    ii   v  v    i i   v  
  rnd-1_family-       1074 AAAATTCGCAAAACTCAC--CACGTGCACGGTCAATTGTCCCGCTTCTTT 1121

  scaffold10|si     469865 ATTTTGGTGTTAGATTGAAGCCACGGGAGGGTGCGGCATTGGATGTGGGG 469914
                               ?  ?   i          i        i     i v  ii    v 
  rnd-1_family-       1122 ATTTNGGNGTTGGATTGAAGCCGCGGGAGGGCGCGGCGTGGGGCGTGGTG 1171

  scaffold10|si     469915 TTTGTAGTTCGTCTAGGAGGGCCATTTCAGAAGTTTGCAGGTCAGCACTA 469964
                                 i     vv         i  v      ?vv          i v 
  rnd-1_family-       1172 TTTGTAATTCGTAGAGGAGGGCCGTTGCAGAAGNAGGCAGGTCAGCGCGA 1221

  scaffold10|si     469965 CCATTTCAAATTAAGAAATTTGCCCAG---AAAAAATGGCACAACTGACC 470011
                           - i           iv  -   v    ---       ?   v    v   
  rnd-1_family-       1222 -CGTTTCAAATTAAATAA-TTGACCAGATTAAAAAATNGCAAAACTCACC 1269

  scaffold10|si     470012 ACTTGCATGGTCAACTGTCTTGCGTCTTTATTTTGATGTTAGATTGAAGC 470061
                                  i      i    i   v     v vv? i vi i         
  rnd-1_family-       1270 ACTTGCACGGTCAATTGTCCTGCTTCTTTTTGGNGGTTCTGGATTGAAGC 1319

  scaffold10|si     470062 CGCAGAAGGG-GT-GTGTGGGGCGCATGGGGTTTGTAATTCATAGAGGAG 470109
                              i i    - i- i        --           v            
  rnd-1_family-       1320 CGCGGGAGGGCGCGGCGTGGGGCG--TGGGGTTTGTACTTCATAGAGGAG 1367

  scaffold10|si     470110 AGCCGCTGCAGAAGATGGTAGGTCAGTGCCACAATTTCAAATTAAATAAT 470159
                           i    i            i   v   ii v  i     v           
  rnd-1_family-       1368 GGCCGTTGCAGAAGATGGCAGGACAGCACGACGATTTCCAATTAAATAAT 1417

  scaffold10|si     470160 TGACC--TGATAAAATTGTACAACTCACCATTGGCATAGTCGATTGTCCT 470207
                                -- v v     i iiv?v       i v    i   i        
  rnd-1_family-       1418 TGACCAATTAAAAAATCGCGANTCTCACCACTCGCATGGTCAATTGTCCT 1467

  scaffold10|si     470208 GCTTCTTTTTTT 470219
                                     i 
  rnd-1_family-       1468 GCTTCTTTTTCT 1479

Matrix = 20p43g.matrix
Kimura (with divCpGMod) = 16.22
Transitions / transversions = 1.38 (83/60)
Gap_init rate = 0.03 (22 / 842), avg. gap size = 1.32 (29 / 22)


446 18.04 1.72 4.42 scaffold10|size1286326 470509 470624 (815794) C genome_5_4113#DNA (0) 642 530 m_b252s001i71 7075

  scaffold10|si     470509 ATGGGGACCAATTTGACAAGAATTCTGATGAGACCAATGTTTCCGCCATA 470558
                            i      v        i   v      i      vi v  i        
C genome_5_4113        642 ACGGGGACGAATTTGACGAGACTTCTGACGAGACCCGTTTTCCCGCCATA 593

  scaffold10|si     470559 AATAGGGTACATTTTTAGATCTTACTGACATAAAGGTTTGTTTGA-AAAT 470607
                               --v  -     v v      v         v i v    v -   i
C genome_5_4113        592 AATA--TTA-ATTTTAATATCTTAATGACATAAACGCTGGTTTTAGAAAC 546

  scaffold10|si     470608 TTGTAGGAAC-CTCTTTT 470624
                              i--    -    v  
C genome_5_4113        545 TTGC--GAACACTCTATT 530

Matrix = 20p43g.matrix
Kimura (with divCpGMod) = 15.48
Transitions / transversions = 0.67 (8/12)
Gap_init rate = 0.06 (7 / 115), avg. gap size = 1.00 (7 / 7)


1935 16.80 3.27 1.07 scaffold10|size1286326 470625 470991 (815427) rnd-5_family-875#Unknown 1 375 (411) m_b252s001i72 7076

  scaffold10|si     470625 GAAACTTTTGGGAAAGAAACTTCAACCAGTCAGAAATCAAGCTCGCTGGA 470674
                                   i  iv v                      vvi?         
  rnd-5_family-          1 GAAACTTTCGGATATGAAACTTCAACCAGTCAGAAATGTGNCTCGCTGGA 50

  scaffold10|si     470675 TACATCATCTTTTCACGTGGACA--TTTCTTGGCGGACCTTGCTTATTCC 470722
                                vv        ?       --   i      v        v  -  
  rnd-5_family-         51 TACATATTCTTTTCANGTGGACAATTTTTTTGGCGCACCTTGCTAAT-CC 99

  scaffold10|si     470723 AACAAACACCATTTTGTGCAACTGCA-------GTTTCCCATGATCCTCT 470765
                           i             i i   v   i -------i  v          i  
  rnd-5_family-        100 GACAAACACCATTTCGCGCATCTGTACACGATAATTACCCATGATCCCCT 149

  scaffold10|si     470766 TTCAATTGTATGCTGAAATGCTGCAATAAAATTATCACTCGACCAACAAA 470815
                                 v   i        ? i  i    ?    i i     ii   i  
  rnd-5_family-        150 TTCAATGGTACGCTGAAATNCCGCGATAANATTACCGCTCGATTAACGAA 199

  scaffold10|si     470816 AGGCGTTGAATCCCACAAAGCATCGACACAGAAAGATATTCCTTTGACGA 470865
                                v       v  ?       i  v                i  iv 
  rnd-5_family-        200 AGGCGGTGAATCCAACNAAGCATCAACCCAGAAAGATATTCCTTCGATTA 249

  scaffold10|si     470866 CAATGGATTCTTTT-CCAATGATGCTCTTACGGCTATGGCTTTGTCCATT 470914
                                        i-v   i      v ---           i    i i
  rnd-5_family-        250 CAATGGATTCTTTCAACAACGATGCTGT---GGCTATGGCTTCGTCCGTC 296

  scaffold10|si     470915 GGATTTGTGCAGTTTGACAATACGGCTGTTGCTGATTTT-TATGTCAATC 470963
                               vi i iv??    ?i  i i  i  i v      i-      i   
  rnd-5_family-        297 GGATACGCGTCNNTTGANGATGCAGCCGTCGATGATTTCGTATGTCGATC 346

  scaffold10|si     470964 GGGC-TTCATTGGATGGTACTTCAAGAGA 470991
                           i i -           i v       v  
  rnd-5_family-        347 AGACATTCATTGGATGATCCTTCAAGTGA 375

Matrix = 20p43g.matrix
Kimura (with divCpGMod) = 13.25
Transitions / transversions = 1.77 (39/22)
Gap_init rate = 0.02 (9 / 366), avg. gap size = 1.78 (16 / 9)

2075 15.71 7.33 0.00 scaffold10|size1286326 470939 471320 (815098) rnd-5_family-875#Unknown 377 786 (0) m_b252s001i73 7076

  scaffold10|si     470939 GCTGTTGCTGATTTTTATGTCAATCGGGCTTCATTGGATGGTACTTCAAG 470988
                             i  i v       vv    i   i i ?          i v       
  rnd-5_family-        377 GCCGTCGATGATTTTGTTGTCGATCAGACNTCATTGGATGATCCTTCAAG 426

  scaffold10|si     470989 AGACTGGCAATCTGCTCACGTCCA-ACCCCTTCTGATAACACTTCTTCTC 471037
                           v     v       ii  v i   -i       i v    i i v     
  rnd-5_family-        427 TGACTGTCAATCTGTCCAGGCCCACGCCCCTTCCGTTAACGCCTATTCTC 476

  scaffold10|si     471038 CCAATGCTATATCATTAAGAGCCTGTTCCAACATGTATTCTGCCACCACC 471087
                            v  v        ?    vi         i      i        ?    
  rnd-5_family-        477 CGAAAGCTATATCNTTAATGGCCTGTTCCGACATGTGTTCTGCCANCACC 526

  scaffold10|si     471088 ATGCCTCATTATTATACTTATGCTGAGTCTGGTTCTCT------------ 471125
                           ii       v            ii  ?           ------------
  rnd-5_family-        527 GCGCCTCATGATTATACTTATGTCGANTCTGGTTCTCTCCCGNCTANTAC 576

  scaffold10|si     471126 --TCG----------TTTGGAGTTTTCATCTCTCAATGCCTCTAATGTAG 471163
                           --   ---------- ?      i ? v      i v             
  rnd-5_family-        577 AGTCGAGNATACTTCTNTGGAGTCTNCTTCTCTCGAGGCCTCTAATGTAG 626

  scaffold10|si     471164 AGGAAATTT--GACAAGAATACTTCTGTGGGGTTTTC-CATCATAAGAAT 471210
                               v i  --      i             v i   -  iv        
  rnd-5_family-        627 AGGATACTTCCGACAAGGATACTTCTGTGGGTTCTTCTCACAATAAGAAT 676

  scaffold10|si     471211 GCTCCTGTTTCTGATCATGGTGCAGATAGCAGAAATAGTTGAACTCTTTC 471260
                            v       i v     i          v     v    i     vv v 
  rnd-5_family-        677 GATCCTGTTCCAGATCACGGTGCAGATACCAGAACTAGTCGAACTAATGC 726

  scaffold10|si     471261 TGCTGAATTTGTGGAAAGGCTGAAAGAAACAGATGTAAGAACTTTTGGTA 471310
                              i        ?    vv              i           i    
  rnd-5_family-        727 TGCCGAATTTGTNGAAACCCTGAAAGAAACAGACGTAAGAACTTTCGGTA 776

  scaffold10|si     471311 ATGGCACTTT 471320
                            i        
  rnd-5_family-        777 ACGGCACTTT 786

Matrix = 20p43g.matrix
Kimura (with divCpGMod) = 12.99
Transitions / transversions = 1.22 (33/27)
Gap_init rate = 0.02 (6 / 381), avg. gap size = 4.67 (28 / 6)


932 23.62 10.63 2.67 scaffold10|size1286326 471360 471707 (814711) C rnd-1_family-693#Unknown (54) 452 78 m_b252s001i74 7077

  scaffold10|si     471360 ACGCTTCATCCAATACTGAGACAAGGCAACTCCTGACTACAACCCCAATT 471409
                              v   i  ?    i  v        ?v    v?     i i     -i
C rnd-1_family-        452 ACGATTCGTCNAATATTGCGACAAGGCNTCTCCANACTACGATCCCAA-C 404

  scaffold10|si     471410 ATTGTGATTACAATGAGTTTTTTAGGCACTATTACTTCAAGCATATGGGG 471459
                             i i    ? i     v i iv  iv --i   i    i   v ? i  
C rnd-1_family-        403 ATCGCGATTNCGATGAGATCTCAAGAGA--GTTATTTCAGGCAGANGAGG 356

  scaffold10|si     471460 TATGGATTAGTCATGAATTGTTGCTAAAAGCAATGGATCTTGTGACAAAG 471509
                                i      iv  vi ?? vv v  i  v     vv ?v vi v   
C rnd-1_family-        355 TATGGGTTAGTCGGGACCTNNTCGTCAAGGCCATGGAGGTNCTTGCCAAG 306

  scaffold10|si     471510 TGTCATATCATGGGTTCACCATC----TCAATAAAGAGTACATTAAAAGC 471555
                           -----        ?  i  ?  i----  i ?      ?v     viv  
C rnd-1_family-        305 -----TATCATGGNTTTACNATTCGCGTCGANAAAGAGNCCATTATGTGC 261

  scaffold10|si     471556 AACAGACAGGGCACTGATAAGACAAAATGTGCA----------------- 471588
                                 ? ?    vv  i      ?vvi     -----------------
C rnd-1_family-        260 AACAGANANGGCAAGGACAAGACANCTCGTGCATACGTGAATGGCGCTTT 211

  scaffold10|si     471589 ------------TACATTTCGATTCAAACTTGTGTC-TGGGAAGCCAAGA 471625
                           ------------        i      i    i   -iv?   i ?i   
C rnd-1_family-        210 GAAGGCTGGTTGTACATTTCAATTCAAGCTTGCGTCGCTNGAAACNGAGA 161

  scaffold10|si     471626 GATATATGCCTGCTGATTCTACA---AAGAAAATTGAAGATATAAGAAGA 471672
                           i    v    ?v ?i i  vi  --- v    --  i  i  i  i    
C rnd-1_family-        160 AATATTTGCCNCCNAACTCGGCACTTACGAAA--TGGAGGTACAAAAAGA 113

  scaffold10|si     471673 GATGGGACAGACCCATTAAAATTGTCAACGGTTGT 471707
                            i        i  ? i?  i   i ivvi      
C rnd-1_family-        112 GGTGGGACAGGCCNACNAAGATTATTTCTGGTTGT 78

Matrix = 20p43g.matrix
Kimura (with divCpGMod) = 27.34
Transitions / transversions = 1.42 (47/33)
Gap_init rate = 0.04 (15 / 347), avg. gap size = 3.13 (47 / 15)


458 17.20 0.71 12.80 scaffold10|size1286326 472195 472334 (814084) rnd-1_family-936#Unknown 1 125 (0) m_b252s001i75 7078

  scaffold10|si     472195 AGAAACTTA-TAGGTGTGATCTCTGGCAAACTGCAACTTATGAGGCGTAG 472243
                            i   v   -    v  ?  i --    i  i  ?  ?-      ? ? i
  rnd-1_family-          1 AAAAAGTTACTAGGAGTNATTT--GGCAGACCGCNACN-ATGAGGNGNAA 47

  scaffold10|si     472244 TTTTGATTTGTTCAGAGACATCATTGGTCTTGATATGATGAAAAGGGGAA 472293
                              i  vi ?  ii ?   v  i    i  ?  i      ----------
  rnd-1_family-         48 TTTCGAACTNTTTGGNGACTTCGTTGGCCTNGACATGATG---------- 87

  scaffold10|si     472294 TAGAAAAGGGGAATAAATACCTTGCTTTGGCCATACTTCTC 472334
                           ---   v ?     v     vi    ?     v        
  rnd-1_family-         88 ---AAACGNGGAATCAATACACTGCTNTGGCCTTACTTCTC 125

Matrix = 20p43g.matrix
Kimura (with divCpGMod) = 18.22
Transitions / transversions = 1.62 (13/8)
Gap_init rate = 0.12 (17 / 139), avg. gap size = 1.00 (17 / 17)


441 19.77 0.00 0.00 scaffold10|size1286326 472345 472430 (813988) C rnd-1_family-438#Unknown (7) 3016 2931 m_b252s001i76 7079

  scaffold10|si     472345 TATGATGAGGTGAAGAAAGTCTGCATTGGATGTGAAGGGATTCTTTGTGG 472394
                             i     ii  ?v      ?     i v   i        ?  i     
C rnd-1_family-       3016 TACGATGAAATGNCGAAAGTNTGCATCGCATGCGAAGGGATNCTCTGTGG 2967

  scaffold10|si     472395 AGTGCAAGAAGATATGTACCAATTTGCGTGTTATTT 472430
                           i v  ii              i     i  iv i  
C rnd-1_family-       2966 GGAGCGGGAAGATATGTACCAGTTTGCATGCGACTT 2931

Matrix = 20p43g.matrix
Kimura (with divCpGMod) = 17.12
Transitions / transversions = 3.25 (13/4)
Gap_init rate = 0.00 (0 / 85), avg. gap size = 0.0 (0 / 0)

2314 27.95 7.56 3.11 scaffold10|size1286326 472438 473918 (812500) C rnd-1_family-438#Unknown (138) 2885 1341 m_b252s001i77 7079

  scaffold10|si     472438 TGTCACAGCAG----TTTTTTTT-TCAGGACTTAATCTAGAAA-TTAGGT 472481
                               i ?    ----       v-   i   i vi  vi   i-  i   
C rnd-1_family-       2885 TGTCGCNGCAGATGGTTTTTTTGATCAAGACCTCGTCAGGAAGCTTGGGT 2836

  scaffold10|si     472482 TTTGTTAATGCTGATTTAATTTTGGATCAATGACATCTACTTGATTCTGG 472531
                            i?  -i     vi   v    i         i   i i           
C rnd-1_family-       2835 TCNGT-GATGCTCGTTTCATTTCGGATCAATGGCATTTGCTTGATTCTGG 2787

  scaffold10|si     472532 GTTGGTTAAAACCTTTGGAAAAGTGGGTA-TGAACTGCTACAGGGGTACT 472580
                           ?    --   vii       ii iv    -    i    ? i?  ii i 
C rnd-1_family-       2786 NTTGG--AAATTTTTTGGAAGGGCCGGTAATGAATTGCTNCGNGGACATT 2739

  scaffold10|si     472581 TGGTACAAAA-GGTGAAATCTGAGCCCAAGGAAGATTTTCAATTGACAT- 472628
                               -   ??-   ?   v ?   i vi   v?  v   v v i    ?-
C rnd-1_family-       2738 TGGT-CAANNTGGTNAAAGCNGAGTCGGAGGCNGAATTTGATTCGACANT 2690

  scaffold10|si     472629 --GAGCTTGCATTCCAACA-ATTGCATAACCTGATACCAAGGAATGGTGT 472675
                           --     -  v   iv-  - i    ?  i  i      ? ?     ? v
C rnd-1_family-       2689 TCGAGCT-GCCTTCTT-CATACTGCANAATCTAATACCANGNAATGGNGA 2642

  scaffold10|si     472676 TTTGGAATTGAAACTGATCATTCTTTTTCAAGAAACAACCAACAT---AT 472722
                           ii v   vi?      ii-- vv?   v   iivi   --     ---  
C rnd-1_family-       2641 CCTTGAAGCNAAACTGGC--TGANTTTGCAAAGCGCAA--AACATGTTAT 2596

  scaffold10|si     472723 GCATCTCATCTATTGGCGTGGATACCAGGCAATTGTGGACTTCATGGGAA 472772
                                 i    v? i vi  -     ?  v  iv v  ?  v        
C rnd-1_family-       2595 GCATCTTATCTCNTAGAATG-ATACCNGGGAACAGAGGNCTGCATGGGAA 2547

  scaffold10|si     472773 TGCATGTAGCAAATAGAACAATGGGAGTGTAATCTTGCCTCTTAATACAG 472822
                                 i   i ii        v       v    ii vi  v   v ? 
C rnd-1_family-       2546 TGCATGCAGCGAGCAGAACAATTGGAGTGTCATCTCACACCTGAATCCNG 2497

  scaffold10|si     472823 AAGTCTCAAAGGGAGGGAACACGTACTGCAAACATCATGTAACCATCATC 472872
                           i?   v          v     ?      i i  i v?  ?  ?v v   
C rnd-1_family-       2496 GNGTCGCAAAGGGAGGTAACACNTACTGCGAGCACCCNGTNACNCTGATC 2447

  scaffold10|si     472873 AAAGATCTGTTGCAACATCAGAAAGCTTGTGTTGTTACTAAAAATCAGTT 472922
                                ii  ?    ? iv      iiv? ?ii  iv vv v      i  
C rnd-1_family-       2446 AAAGACTTGNTGCANCGACAGAAAATANGNACTGCGAAAACAAATCAATT 2397

  scaffold10|si     472923 ATTGGAAGGAATGTACCAGAAGATGCAAGTGGAAGTTGGTTGGCACAGAA 472972
                           i   vvv  i   iii         vi   v   ? ?  ?i i v? i  
C rnd-1_family-       2396 GTTGTTTGGGATGCGTCAGAAGATGAGAGTCGAANTNGGNCGACTNAAAA 2347

  scaffold10|si     472973 ATGAACCACAAACCTGGC-TTG--TCAAGGATGTCCAGAAAGCTACAGCC 473019
                               i  v      --  -   --  i -   v v?vv     vi vv i
C rnd-1_family-       2346 ATGAGCCTCAAACC--GCGTTGANTCGA-GATTTGNTCAAAGCAGCCTCT 2300

  scaffold10|si     473020 ATGT--G-TCTTCCAATTTACGAACAGTACAAGGTAGCAGCAGAAAGAAC 473066
                           v   -- -   i  vviv      vii      vvvv i  ?   ? ?i 
C rnd-1_family-       2299 CTGTTAGCTCTCCCTTCGTACGAAAGATACAAGTGCTCGGCNGAANGNGC 2250

  scaffold10|si     473067 ACTGAAAGACTTACTTATGGAGGAAGCATTTGATGAACATAATG----AA 473112
                            ? v ii  ii  v iv vv v--   iv --  vi  vi  i ----  
C rnd-1_family-       2249 ANTTAGGGATCTAGTCCTCCAT--AGCGAT--ATCGACCCAACGTCACAA 2204

  scaffold10|si     473113 CAACACATTTATACTGTTAGTTATGCAAGGTA---TGGCAATGCTCCTAG 473159
                               vivvi   iii   v v v  i?v ii ---  i iv v       
C rnd-1_family-       2203 CAACCTCGCTATGTCGTTCGATCTGTNCGACATCCTGACGCTCCTCCTAG 2154

  scaffold10|si     473160 CCAAATCTTCAAGTCAAATAACAACAGGTGTGTGTGTACCTAAAGATGGA 473209
                           ---ii i   ? ?  v  vi vi v      ?i   ----i  ?   i i
C rnd-1_family-       2153 ---GGTTTTCNANTCCAAAGAAGAGAGGTGTNCGTG----CAANGATAGG 2111

  scaffold10|si     473210 ----GGGAACTAGACATGTGTGCACATGCGATTAAAGTCAGAGGTGGCTT 473255
                           ----       v  ivv      v  i v   ivviv ?  i  i  v  
C rnd-1_family-       2110 GTCCGGGAACTCGATCAGTGTGCTCACGAGATCTTGCTNAGGGGCGGGTT 2061

  scaffold10|si     473256 TGAAAGCC--CATACTTTCTAGATAGACACTT-TCAT-------CGTGAT 473295
                             -- v  -- ?  i  i  v  v  i     -   i-------     v
C rnd-1_family-       2060 TG--ATCCATCNTATTTCCTTGAGAGGCACTTCTCACGAGANCGCGTGAG 2013

  scaffold10|si     473296 CGGATAATTAGTTGGTTGGA---AT--GAA-CCCGA-AACGGGATTTTAT 473338
                           v    v?   ?i        ---  --   - i   -    ---     -
C rnd-1_family-       2012 GGGATCNTTANCTGGTTGGACCGATGCGAATCTCGANAACG---TTTTA- 1967

  scaffold10|si     473339 TGAGGGACTGATT-GAATTAGAATATGAAGAAATGGAATCCAAGAGCAAG 473387
                           i    v i--   - i  vv   v    i vi  v   vv i i ivi v
C rnd-1_family-       1966 CGAGGCAT--ATTGGGATGTGAAGATGAGGCGATTGAAGACGAAAAAGAC 1919

  scaffold10|si     473388 CCA-GTACATACAATGGAAGCAATTGAAAGCAAAGACACTGTGGACAAGT 473436
                           i  -v v  iv    vi vi i viiv v iv  -   i   v   v iv
C rnd-1_family-       1918 TCACCTTCACTCAATCAACACGAACATACGTCAA-ACATTGTCGACCAAG 1870

  scaffold10|si     473437 CTTCTGCTTC---AATGATGCCAATGAAGCAGGGTGGTGGTGTGAAACCC 473483
                            v   i iv ---  i v    i i   ivvivv  vvv ?  i     v
C rnd-1_family-       1869 CATCTACCACGGGAACGTTGCCGACGAAAACATCTGTACGNGTAAAACCA 1820

  scaffold10|si     473484 CTTG-GGTAAAACAG--ATCAGTAACATTCTGTCAGCTGTTACTGGTAGC 473530
                             i - iv       --     i         v i  ?   vv    ivv
C rnd-1_family-       1819 CTCGCGAAAAAACAGGTATCAGCAACATTCTGACGGCNGTTTGTGGTGCA 1770

  scaffold10|si     473531 TATAACAGTTTTAGCCGTGGGCAACAGTTTCAAGTCTCCAGTCTTGTTTT 473580
                              vv vvv  i  iviv i          v ii ?  ? i   ? iii 
C rnd-1_family-       1769 TATTCCTCGTTCAGTGAAGAGCAACAGTTTGAGATNTCNAATCTNGCCCT 1720

  scaffold10|si     473581 GCAGTTGCAAGATCTCATGACTG--TCAATAAAATCA-ATTTGA---AAC 473624
                              i        ?v     -   --  i i    v  - vv   --- ii
C rnd-1_family-       1719 GCAATTGCAAGANGTCATG-CTGTTTCGACAAAAGCAGAAGTGACGTAGT 1671

  scaffold10|si     473625 AATTC-------CAA---ACTTTTTCTC----TGCCCACTGCAATGGCAC 473660
                            i ? -------   --- v v     i---- v    v   iivv  v 
C rnd-1_family-       1670 AGTNCATGACGACAAAGGAATGTTTCTTGAAGTTCCCAATGCGGATGCCC 1621

  scaffold10|si     473661 GAGCAACTCAACGCAAAACTCGTGCAAAACCAATGCATGAAATCCAGTCA 473710
                             iii v   i     i vv  v   v       ?           iv  
C rnd-1_family-       1620 GAATGAATCAGCGCAAGAAGCGAGCACAACCAATNCATGAAATCCAAGCA 1571

  scaffold10|si     473711 AATGTTG----AAAAAAAAGTAGGAAGTCAATTT-------------CTG 473743
                             i  ? ----?  i    v vi    -- i   -------------   
C rnd-1_family-       1570 AACGTNGCATCNAAGAAAATTCAGAAG--AGTTTGCAAAATATCGGNCTG 1523

  scaffold10|si     473744 CATCAAGACCTTTC---TGG---GTACTCTCATACAGTACAGGTCTGTGG 473787
                           ivv     iv v  ---   ---  i    ------i v  i   vi   
C rnd-1_family-       1522 TCGCAAGATGTGTCGAATGGTTCGTGCTCT------ATTCAAGTCAATGG 1479

  scaffold10|si     473788 GAATTCTA-CCAGAAAT---ATT---CACTCTGTAATCAAGGTCATTTGG 473830
                           i   ivi -i i iv  ---   ---vii    i?v iv   ?   vi  
C rnd-1_family-       1478 AAATCACAGTCGGGTATTACATTGTAAGTTCTGCNCTTTAGGNCATACGG 1429

  scaffold10|si     473831 TTACAGACTGTC--CATGGC-ATGAATACCTCAATTTGAATGCATACAAG 473877
                            v   i      -- i v  -      --- v  vi  vi      ii  
C rnd-1_family-       1428 TAACAAACTGTCCTCGTCGCGATGAAT---TGAAACTGCGTGCATATGAG 1382

  scaffold10|si     473878 TACTG--TTTAACCACGCTGAATCAGCAAGACATGGATAATCT 473918
                             iii--   v v  v  -- i v                   
C rnd-1_family-       1381 TATCAGCTTTCAACAAGC--AGTGAGCAAGACATGGATAATCT 1341

Matrix = 20p43g.matrix
Kimura (with divCpGMod) = 32.96
Transitions / transversions = 1.10 (210/191)
Gap_init rate = 0.06 (92 / 1480), avg. gap size = 1.74 (160 / 92)


1238 28.44 7.47 3.17 scaffold10|size1286326 474274 475090 (811328) rnd-1_family-623#Unknown 27 877 (17) m_b252s001i78 7080

  scaffold10|si     474274 ATGTTATCCATTAAAAATTTACCAATCTAAAAAGGCATACACATAACTGC 474323
                               vv i   i    --i        v iv  ivv         ?vvi 
  rnd-1_family-         27 ATGTACTTCATCAAAA--CTACCAATCAAGCAAACAATACACATANGAAC 74

  scaffold10|si     474324 AACCAACAAGACAACCCCCTCTGCC-AGTTGGTTATCCGAAATTTGAA-- 474370
                           vv           ?  v  i  i  - vvivii  -  i v     i --
  rnd-1_family-         75 TTCCAACAAGACANCCACCCCTACCCACACCACTA-CCAATATTTGGATT 123

  scaffold10|si     474371 --AGTAAGACAATAT-----TCTTCAAGCTTTCTTTACCTTGTGTGAGGT 474413
                           -- ii  i       ----- i i   i     i  v  v  ?vvi i  
  rnd-1_family-        124 CAAACAAAACAATATCTTGTTTTCCAAACTTTCCTTCCCATGNCGAAAGT 173

  scaffold10|si     474414 GATCTTTGTGTAGACCGACAGTATACACAACAATACAATAATGGTTGAAA 474463
                               vivi  i vv  ?  v v    i v  v    v   i        i
  rnd-1_family-        174 GATCGCAATGCATTCCNACCGGATACGCCACCATACTATAGTGGTTGAAG 223

  scaffold10|si     474464 CTGTTGAAAGTAG-ATAGAAAACAAAACATTGCTTCTTCTTGATTGGCCA 474512
                                   - i  - v  i    i v    v        vv  --  vv 
  rnd-1_family-        224 CTGTTGAA-GCAGCAAAGGAAACGATACATAGCTTCTTCAGGA--GGAGA 270

  scaffold10|si     474513 --TCCTATATTCCTTCTGCGCTTGCACCAAACTAAC-ATCTCAAGTTCCA 474559
                           -- v  iv  v     ivv  v   v          - v     ii i  
  rnd-1_family-        271 ATTGCTGAATACCTTCCTGGCATGCTCCAAACTAACAAGCTCAAACTTCA 320

  scaffold10|si     474560 ATGGACCACAAGCAATTGGTGGATTC-CCATGTTTCATATGTTGAAAGTT 474608
                            ?     vvv     -i  ii ii  -   i -v   -----       -
  rnd-1_family-        321 ANGGACCCGTAGCAA-CGGCAGGCTCGCCACG-GTCA-----TGAAAGT- 362

  scaffold10|si     474609 AAATGAATTCAAGAT-------ACAGA---TGGTGAGGCTCTTAAGATAT 474648
                           --  vv     i v -------  i  ---  ivi     -  ?  i  v
  rnd-1_family-        363 --ATCTATTCAGGCTGACAAGAACGGAAATTGAAAAGGCT-TTNAGGTAA 409

  scaffold10|si     474649 ATCATCTCTGCCATGGGTGGAAACTTGGCAATACAGGAAACTGACGTACC 474698
                                   ?  v i   v      v ?     i     iv v i i ii 
  rnd-1_family-        410 ATCATCTCNGCGACGGGAGGAAACATNGCAATGCAGGAGTCGGGCATGTC 459

  scaffold10|si     474699 AAATTGATCTCCTTCTATTGGCGGTGAGTAGACCCAAACAACAA---TGT 474745
                           i   vv i v  iv iv ?  v  vv i  ivi   v  i  i ---   
  rnd-1_family-        460 GAATGCACCACCCGCCTTNGGAGGACAATAACTCCACACGACGAACTTGT 509

  scaffold10|si     474746 CAAGTAGTGGAGAT-GAGACACTTTTGGATAGCAG---AAATTTCATCTG 474791
                           i---ivv? ?   ?-   v i    ? v       ---    ---     
  rnd-1_family-        510 T---CTCNGNAGANGGAGTCGCTTTNGCATAGCAGAACAAAT---ATCTG 553

  scaffold10|si     474792 TCATGACCACGTTGAATGACACATCCCCTTGCCAGTGAAGGT---ATTCC 474838
                             v v v v  ?vvi  ?  i  i  ? v   v i vi?   ---   v 
  rnd-1_family-        554 TCTTCAGCTCGNATGATNACGCACCCNCGTGCAAATCGNGGTAGGATTGC 603

  scaffold10|si     474839 TTCATGGTAGCTCAAGAAGTACAGGAGATTCTTGTCTGTTTCTACAATG- 474887
                              i     i ?  ii  vi?  i?    i         i  vvviv  -
  rnd-1_family-        604 TTCGTGGTAACNCAGAAATCNCAANAGATCCTTGTCTGTCTCGTGGCTGA 653

  scaffold10|si     474888 -TTTGC--GAAGAAC------------------CAAAGCCTCTTTTTCCA 474916
                           -   ? --  ?  v ------------------    ?      i v  v
  rnd-1_family-        654 CTTTNCCAGANGACCCACATGTCCGTCTGATTTCAAANCCTCTTCTGCCT 703

  scaffold10|si     474917 GCATATGAGCACATTTGTTTACAAATCTCCTGAGCAA---TGTTTTCTTT 474963
                             ?v i  v vv  v  v  ii i  v  i  v    ---i - ii    
  rnd-1_family-        704 GCNAACGATCTAATGTGATTGTAGATATCTTGCGCAAAAGCG-TCCCTTT 752

  scaffold10|si     474964 GCTGGACTATGTCAGCAAGACATTACAAAGCATTCCACTCGGACAAAGTA 475013
                            -   -  vv  v iv v?v    i        v     i    ii  v 
  rnd-1_family-        753 G-TGG-CTTGGTGAAGACNTCATTGCAAAGCATACCACTTGGACGGAGAA 800

  scaffold10|si     475014 TCAACAGCTTGGGGATATTGATGGATTCCTCC-ATGCTAAACAATCCCAA 475062
                           vi ii     v  ?iiv   iivvvv      -   -     vv   v i
  rnd-1_family-        801 GTAGTAGCTTTGGNGCTTTGGCTTCATCCTCCAATG-TAAACTCTCCGAG 849

  scaffold10|si     475063 TATGATTTTGCAATGACAATTTGCACTG 475090
                           v     vv  vv  vi    i?      
  rnd-1_family-        850 AATGATGGTGACATTGCAATCNGCACTG 877

Matrix = 20p43g.matrix
Kimura (with divCpGMod) = 34.34
Transitions / transversions = 0.86 (104/121)
Gap_init rate = 0.06 (47 / 816), avg. gap size = 1.87 (88 / 47)


265 21.95 8.21 8.21 scaffold10|size1286326 475210 475343 (811075) C rnd-1_family-868#Unknown (0) 351 218 m_b252s001i79 7081

  scaffold10|si     475210 GGACTGAAGTATGTTTGACCTT-CTAAT---GGATTGTTTACATCAACCT 475255
                              iii     v          - i i --- i   v vv   -----  
C rnd-1_family-        351 GGATCAAAGTAAGTTTGACCTTTCCAGTTTGGAATTCTGAACA-----CT 307

  scaffold10|si     475256 TTATCACTTGATTGACTATGAACATATCAACATAAAAACCAC-TTCTTCG 475304
                            ii       ? i   v i   v i      -----   ?  -   v v 
C rnd-1_family-        306 TCGTCACTTGNTCGACGACGAAGACATCAAC-----AACNACATTCATAG 262

  scaffold10|si     475305 ATTT-----CGTCCTCTCGAGAT-TGCACTCGCAGTACAATGCAC 475343
                           v   -----    i   v ?   -  -   ivv     i    i 
C rnd-1_family-        261 TTTTCTTGACGTCTTCTGGNGATGTG-ACTTTGAGTACGATGCGC 218

Matrix = 20p43g.matrix
Kimura (with divCpGMod) = 21.54
Transitions / transversions = 1.25 (15/12)
Gap_init rate = 0.12 (16 / 133), avg. gap size = 1.38 (22 / 16)


281 17.54 3.51 0.00 scaffold10|size1286326 476357 476413 (810005) C genome_5_4113#DNA (559) 83 25 m_b252s001i80 7075

  scaffold10|si     476357 AGAAGA--TGTGGAGTCCCCATTGTTCAAAATTTGGCAAGAAATTCTGTC 476404
                             i   --                  vv  v      ii    vvvv   
C genome_5_4113         83 AGGAGACTTGTGGAGTCCCCATTGTTATAATTTTGGCGGGAAAAGGAGTC 34

  scaffold10|si     476405 TCGTCAGAA 476413
                                    
C genome_5_4113         33 TCGTCAGAA 25

Matrix = 20p43g.matrix
Kimura (with divCpGMod) = 17.98
Transitions / transversions = 0.43 (3/7)
Gap_init rate = 0.02 (1 / 56), avg. gap size = 2.00 (2 / 1)


1092 18.73 0.83 4.31 scaffold10|size1286326 476525 476764 (809654) genome_6_10615#DNA 286 517 (0) m_b252s001i81 7082

  scaffold10|si     476525 GGCTAAAAATGGAACAGTTCTCAAAATTCAAGCTGACTAGTCAGTCCAGA 476574
                                     i----  i  i v      iivv    v v  v      v
  genome_6_1061        286 GGCTAAAAATA----AGCTCCCCAAATTCGGCGTGACGACTCCGTCCAGC 331

  scaffold10|si     476575 TCAAATAAATTGGGGAGCCACCGAGATGCCTCCCCTGGTTTTACAAACCA 476624
                              vvv    i          v            v- i    v i  v  
  genome_6_1061        332 TCACCGAAATCGGGGAGCCACGGAGATGCCTCCCA-GATTTTTCGAAACA 380

  scaffold10|si     476625 CGTCAGACCAGGGAAATGTGTGAAAACTTAAAATCAG-GATCTCATTTTA 476673
                                  i i   i      i       i      v -  vv i      
  genome_6_1061        381 CGTCAGATCGGGGGAATGTGCGAAAACTCAAAATCTGTGAGGTTATTTTA 430

  scaffold10|si     476674 CAGGAAGCATCATTGA-GATTTGCTTTTGAGGGGGGAAAATGTGCAAAAA 476722
                            i            i -   i v v i--      i    i       --
  genome_6_1061        431 CGGGAAGCATCATTAATGATCTTCGTC--AGGGGGAAAAACGTGCAAA-- 476

  scaffold10|si     476723 CAACAACAAAATGTGCACATAATTGAGCACTAATACAGCCCC 476764
                           -  i  v                i    i             
  genome_6_1061        477 -AATAAAAAAATGTGCACATAATCGAGCGCTAATACAGCCCC 517

Matrix = 20p43g.matrix
Kimura (with divCpGMod) = 16.98
Transitions / transversions = 1.15 (23/20)
Gap_init rate = 0.05 (12 / 239), avg. gap size = 1.00 (12 / 12)


1650 18.12 2.73 6.52 scaffold10|size1286326 476905 477270 (809148) rnd-5_family-2514#Unknown 2 354 (385) m_b252s001i82 7083

  scaffold10|si     476905 AAGCTTGCCAGAGGCAATGATTTGGTTGCACTGGGGTTCTTTGCCAAGCA 476954
                                 v  v   v i      i v     v v   i  v ii       
  rnd-5_family-          2 AAGCTTCCCCGAGCCGATGATTCGCTTGCAGTTGGGCTCATCACCAAGCA 51

  scaffold10|si     476955 ACTCAAGGTAATTGAGAAGCTCAGTGCAGGCCTTATCCAACAAAAAGACG 477004
                           ?   i    i      i     i           ------------   v
  rnd-5_family-         52 NCTCGAGGTGATTGAGGAGCTCGGTGCAGGCCTT------------GACT 89

  scaffold10|si     477005 GGCTTCTCCTTGGACTGAAGCTTCATCACA-TAAACATCTGGCAGTATGT 477053
                             v    i         vv       v   -      iv    -- i   
  rnd-5_family-         90 GGATTCTTCTTGGACTGTCGCTTCATGACATTAAACACGTGGC--TGTGT 137

  scaffold10|si     477054 GGAGACAACTTCTTCCCTCGCTTCTTTGGAGGTTCATCTTCAGCTGCATC 477103
                           v?  v i        -----i  i     i     i   i   v  ----
  rnd-5_family-        138 TNAGCCGACTTCTTC-----TTTTTTTGGGGGTTCGTCTCCAGGTG---- 178

  scaffold10|si     477104 GACAACAGAGACTGTGCAATCTTCATTGTTGACACGTACACTTGTA---- 477149
                            v    i          v                    v   i   ----
  rnd-5_family-        179 GCCAACGGAGACTGTGCCATCTTCATTGTTGACACGTAAACTCGTATCAT 228

  scaffold10|si     477150 --TCATCTTTGTCTGAGTTTTAGTCGGAAGCTAGAAAG---TACATCCGG 477194
                           --       i   i   i v                  ---v  i  v  
  rnd-5_family-        229 CTTCATCTTCGTCCGAGCTATAGTCGGAAGCTAGAAAGGACGACGTCGGG 278

  scaffold10|si     477195 CGTTTTAGCTCTTCCACCTCGCCATCTGATGATGCGACACATCTGATGTC 477244
                            v?     ?      v    ?i i  i  i    v   ii v   ?i   
  rnd-5_family-        279 CTNTTTAGNTCTTCCCCCTCNTCGTCCGACGATGGGACGTAGCTGNCGTC 328

  scaffold10|si     477245 GTTGGTGTCACATGCCTTCTTTAGAT 477270
                             i  i   i  i         i   
  rnd-5_family-        329 GTCGGCGTCGCACGCCTTCTTTGGAT 354

Matrix = 20p43g.matrix
Kimura (with divCpGMod) = 14.03
Transitions / transversions = 1.38 (36/26)
Gap_init rate = 0.07 (27 / 365), avg. gap size = 1.22 (33 / 27)

1990 13.43 2.07 0.88 scaffold10|size1286326 477270 477607 (808811) rnd-5_family-2514#Unknown 398 739 (0) m_b252s001i83 7083

  scaffold10|si     477270 TCGAGGGTACGGCGCAGGATGTGCCCCGATTCTTTGGGGACAATGGACTA 477319
                                    v                        v          i   i
  rnd-5_family-        398 TCGAGGGTAGGGCGCAGGATGTGCCCCGATTCTTGGGGGACAATGAACTG 447

  scaffold10|si     477320 TTGCTTGCGTTGATAGTTTCG--TTGTTGTCGATTG-GTTTATTGTGCC- 477365
                               v    i    -- v   --    i  v     -    i       -
  rnd-5_family-        448 TTGCGTGCGCTGAT--TATCGATTTGTCGTGGATTGTGTTTGTTGTGCCG 495

  scaffold10|si     477366 -CTTATGCATACCCAGCAACTTTTGTATGACACCTCTACCTTACTCTTAA 477414
                           -i  i     i i i   i        i i          v   i ? i 
  rnd-5_family-        496 TTTTGTGCATGCTCGGCAGCTTTTGTACGGCACCTCTACCGTACCCNTGA 545

  scaffold10|si     477415 ATCTTTTT-GGGGTACCAACCATTCCCTTTCACCTACAATT-GCCTGTTA 477462
                             i    ?-          ? i v  ??  vi         -    i   
  rnd-5_family-        546 ATTTTTTNNGGGGTACCAANCGTACCNNTTAGCCTACAATTAGCCTATTA 595

  scaffold10|si     477463 GGGTATGAAAAATTCGGATCATCGCCACTCTGGCGGTTGACAGCATGACA 477512
                                i-     ?  ?    i   i i ?? ?     i     v?  i  
  rnd-5_family-        596 GGGTAC-AAAAANTCNGATCGTCGTCGCNNTNGCGGTCGACAGANTGGCA 644

  scaffold10|si     477513 TCTCTTGAATGAATCGCCTGACGGAAATGGAAAGCACTACCATGAGAAAG 477562
                              i      v       i   v         v    ?  v         
  rnd-5_family-        645 TCTTTTGAATTAATCGCCCGACCGAAATGGAACGCACNACAATGAGAAAG 694

  scaffold10|si     477563 ATCGCGTCACAAGTGTTTGTTTGATGTCCGTATCTGAAAATTGGC 477607
                              v    i    i  v            i               
  rnd-5_family-        695 ATCTCGTCGCAAGCGTATGTTTGATGTCCATATCTGAAAATTGGC 739

Matrix = 20p43g.matrix
Kimura (with divCpGMod) = 12.14
Transitions / transversions = 2.00 (30/15)
Gap_init rate = 0.03 (9 / 337), avg. gap size = 1.11 (10 / 9)


475 15.28 0.00 0.00 scaffold10|size1286326 477626 477697 (808721) genome_3_19411#DNA 321 392 (0) m_b252s001i84 7084

  scaffold10|si     477626 TATAACGTCATTTGCGTTCGTCACATGGATGAAAGACAGAGCTGGAGTGC 477675
                            i i         v   i       i   i            v       
  genome_3_1941        321 TGTGACGTCATTTTCGTCCGTCACACGGACGAAAGACAGAGCAGGAGTGC 370

  scaffold10|si     477676 TCGTTTTGTAGTTAGCTATCTT 477697
                             v       v     ii    
  genome_3_1941        371 TCCTTTTGTATTTAGCCGTCTT 392

Matrix = 20p43g.matrix
Kimura (with divCpGMod) = 12.40
Transitions / transversions = 1.75 (7/4)
Gap_init rate = 0.00 (0 / 71), avg. gap size = 0.0 (0 / 0)


14 8.51 0.00 3.85 scaffold10|size1286326 478553 478579 (807839) (AAC)n#Simple_repeat 1 26 (0) m_b252s252i0 7085

  scaffold10|si     478553 AACAAAGAACCACAACAACAACAACAA 478579
                              -  v   v                
  (AAC)n#Simple          1 AAC-AACAACAACAACAACAACAACAA 26

Matrix = Unknown
Transitions / transversions = 0.00 (0/2)
Gap_init rate = 0.04 (1 / 26), avg. gap size = 1.00 (1 / 1)


16 23.26 2.22 0.00 scaffold10|size1286326 479326 479370 (807048) (GAA)n#Simple_repeat 1 46 (0) m_b252s252i1 7086

  scaffold10|si     479326 GAAGGAGACGACGAAGGAGATGCACAAGAAG-AGAAAAAGAACAAG 479370
                               i   v  v    i   v v v      -    i     v   
  (GAA)n#Simple          1 GAAGAAGAAGAAGAAGAAGAAGAAGAAGAAGAAGAAGAAGAAGAAG 46

Matrix = Unknown
Transitions / transversions = 0.50 (3/6)
Gap_init rate = 0.02 (1 / 44), avg. gap size = 1.00 (1 / 1)


18 14.52 0.00 5.00 scaffold10|size1286326 485544 485585 (800833) (AAC)n#Simple_repeat 1 40 (0) m_b252s252i2 7087

  scaffold10|si     485544 AACAGCACACACCCAACAACAGCAGCAACAACATCAACAACA 485585
                               i  -   -v        i  i        v        
  (AAC)n#Simple          1 AACAACA-ACA-ACAACAACAACAACAACAACAACAACAACA 40

Matrix = Unknown
Transitions / transversions = 1.50 (3/2)
Gap_init rate = 0.05 (2 / 41), avg. gap size = 1.00 (2 / 2)


18 0.00 0.00 0.00 scaffold10|size1286326 485908 485929 (800489) (CAT)n#Simple_repeat 1 22 (0) m_b252s252i3 7088

  scaffold10|si     485908 CATCATCATCATCATCATCATC 485929
                                                 
  (CAT)n#Simple          1 CATCATCATCATCATCATCATC 22

Matrix = Unknown
Transitions / transversions = 1.00 (0/0)
Gap_init rate = 0.00 (0 / 21), avg. gap size = 0.0 (0 / 0)


13 20.27 2.27 4.65 scaffold10|size1286326 486343 486386 (800032) (GAA)n#Simple_repeat 1 43 (0) m_b252s252i4 7089

  scaffold10|si     486343 GAA-AAGGAGAAGAGGAAGAAGAAGCGGTAAGTGGAGGAGAGAAG 486386
                              -   i      i          vi -   vi  i  -     
  (GAA)n#Simple          1 GAAGAAGAAGAAGAAGAAGAAGAAGAAG-AAGAAGAAGA-AGAAG 43

Matrix = Unknown
Transitions / transversions = 2.50 (5/2)
Gap_init rate = 0.07 (3 / 43), avg. gap size = 1.00 (3 / 3)


12 21.20 5.88 1.89 scaffold10|size1286326 486446 486496 (799922) (CACAAC)n#Simple_repeat 1 53 (0) m_b252s252i5 7090

  scaffold10|si     486446 CACAAACAC-A-CA-AATGACAACAACAACAACAACACCATGCACAATCC 486492
                                v   - -  -  iv     v     v     vv  vv     -  
  (CACAAC)n#Sim          1 CACAACCACAACCACAACCACAACCACAACCACAACCACAACCACAA-CC 49

  scaffold10|si     486493 ACAA 486496
                               
  (CACAAC)n#Sim         50 ACAA 53

Matrix = Unknown
Transitions / transversions = 0.12 (1/8)
Gap_init rate = 0.08 (4 / 50), avg. gap size = 1.00 (4 / 4)

15 19.17 0.00 2.70 scaffold10|size1286326 486462 486499 (799919) (ACA)n#Simple_repeat 1 37 (0) m_b252s252i6 7090

  scaffold10|si     486462 ACAACAACAACAACAACACCATGCACAATCCACAAGAA 486499
                                             v  vvv    - v    v  
  (ACA)n#Simple          1 ACAACAACAACAACAACAACAACAACAA-CAACAACAA 37

Matrix = Unknown
Transitions / transversions = 0.00 (0/6)
Gap_init rate = 0.03 (1 / 37), avg. gap size = 1.00 (1 / 1)


16 15.18 6.90 5.08 scaffold10|size1286326 494366 494423 (791995) (GTT)n#Simple_repeat 1 59 (0) m_b252s252i7 7091

  scaffold10|si     494366 GTTGTCG-TGTTGTTTGTT-TTGCTGCTCTATGTT-TTGTTATTGTTGCC 494412
                                i -     -     -   i  i v -    -     i      ii
  (GTT)n#Simple          1 GTTGTTGTTGTTG-TTGTTGTTGTTGTTGT-TGTTGTTGTTGTTGTTGTT 48

  scaffold10|si     494413 GTATG-TGTTGT 494423
                             -  -      
  (GTT)n#Simple         49 GT-TGTTGTTGT 59

Matrix = Unknown
Transitions / transversions = 6.00 (6/1)
Gap_init rate = 0.12 (7 / 57), avg. gap size = 1.00 (7 / 7)


2811 15.38 0.22 0.66 scaffold10|size1286326 495569 496026 (790392) genome_3_7528#DNA 1 456 (0) m_b252s001i85 7092

  scaffold10|si     495569 CCATAAAACCCATGACAGAGTTTACACCAGGCTATAGGTTACACAAGGCC 495618
                             i        iv i  v  v          v           ivi   i
  genome_3_7528          1 CCGTAAAACCCGGGGCACAGGTTACACCAGGGTATAGGTTACATTGGGCT 50

  scaffold10|si     495619 AGTTCAATGGACATTTTGTTTCTCCTGTGTTTACAACATACTTAACACAC 495668
                               ivv v            i  iv             i  v       
  genome_3_7528         51 AGTTTCCTTGACATTTTGTTTTTCTGGTGTTTACAACATGCTAAACACAC 100

  scaffold10|si     495669 CAAAACCCTCATAGATGGTTCCTCCGTGTCAGCAGCAACAGGTCTATATT 495718
                             i         i       i                   v i       
  genome_3_7528        101 CAGAACCCTCATGGATGGTTTCTCCGTGTCAGCAGCAACACGCCTATATT 150

  scaffold10|si     495719 TAGAGGACCCAGTAACTCCAGCTGGTTGTCAAGCTATTCCTACTTGCTGC 495768
                             v i    vv        i          i  v     v  i    i  
  genome_3_7528        151 TACAAGACCGCGTAACTCCGGCTGGTTGTCGAGATATTCATATTTGCCGC 200

  scaffold10|si     495769 AAAACTCACATCACACTAAAAACACAGCAACAACAACAAAAGATTGGAAT 495818
                                          vi  vv   ---     i v v   v         
  genome_3_7528        201 AAAACTCACATCACAACAATTACA---CAACAGCTAGAAATGATTGGAAT 247

  scaffold10|si     495819 AATCATCTAGTGCATTGTTAGCATTCACACCCTCCAGTATGTTAGAAAAC 495868
                              i  v   ii          i   i iv         v          
  genome_3_7528        248 AATTATATAGCACATTGTTAGCGTTCGCGACCTCCAGTAGGTTAGAAAAC 297

  scaffold10|si     495869 TGTTGGGAACAAGGTACCATGCCTTACAAAAAAGATAGGGAAACATCTCA 495918
                             v                 i  i                v  v  i   
  genome_3_7528        298 TGGTGGGAACAAGGTACCATACCCTACAAAAAAGATAGGGTAAAATTTCA 347

  scaffold10|si     495919 AGATGCCATTTTTTGTTACCCTTTTAG-TTTGCTGGCTTCGTCCAGGGTA 495967
                               i   v           v i   i-      i    i    i     
  genome_3_7528        348 AGATACCAATTTTTGTTACCGTCTTAATTTTGCTAGCTTTGTCCGGGGTA 397

  scaffold10|si     495968 TAGGTTACATCAACATGTATCTCTTGACATTTTGATAACTTATACCCCGG 496017
                                      i v        i                           
  genome_3_7528        398 TAGGTTACATCGAAATGTATCTTTTGACATTTTGATAACTTATACCCCGG 447

  scaffold10|si     496018 GTTTTGTGG 496026
                                i   
  genome_3_7528        448 GTTTTATGG 456

Matrix = 20p43g.matrix
Kimura (with divCpGMod) = 14.82
Transitions / transversions = 1.26 (39/31)
Gap_init rate = 0.01 (4 / 457), avg. gap size = 1.00 (4 / 4)


246 28.56 3.91 1.53 scaffold10|size1286326 496174 496301 (790117) genome_7_4584#DNA 3 133 (287) m_b252s001i86 7093

  scaffold10|si     496174 AACAACATCAACTT-CCTCAAAAATCAACATTTCAAAACACTGTT--ACA 496220
                                      i  -  v i    i   v   v v v     v  --i  
  genome_7_4584          3 AACAACATCAATTTTCCACGAAAACCAAAATTACCACACACTTTTTGGCA 52

  scaffold10|si     496221 AGAATCATTGTTTCTT--CATTTTCTTTGAATAAGTATTCAAAAATGCCT 496268
                            i     vviv     --i i   v ivii  iiv v v v v   v   
  genome_7_4584         53 AAAATCAAAAATTCTTGCTACTTTGTCAAGATGGCTCTACCACAATTCCT 102

  scaffold10|si     496269 ATTGCAAAATGTTTTGTAGGAATTGCCACAAAA 496301
                            iii    --       i v    i        
  genome_7_4584        103 ACCACAAA--GTTTTGTGGTAATTACCACAAAA 133

Matrix = 20p43g.matrix
Kimura (with divCpGMod) = 35.16
Transitions / transversions = 1.00 (18/18)
Gap_init rate = 0.04 (5 / 127), avg. gap size = 1.40 (7 / 5)


515 21.76 1.98 8.99 scaffold10|size1286326 497500 497701 (788717) rnd-5_family-3738#Unknown 1 189 (85) m_b252s001i87 7094

  scaffold10|si     497500 AACTTCCCGGAATCAACCTTTTTAGCACTTACCGCCAGAGGTCAGA---T 497546
                                v i     -i        v ----            v    --- 
  rnd-5_family-          1 AACTTACTGGAAT-GACCTTTTTCG----TACCGCCAGAGGGCAGAAATT 45

  scaffold10|si     497547 TCATGAGCTAAGTATTTCACAGTAATGTTTCAATTTATCCTTGCAACATT 497596
                             iv  - ii    v v vv   i i v        vv       vv   
  rnd-5_family-         46 TCGGGA-CCGAGTAATGCCAAGTGACGGTTCAATTTTACCTTGCACGATT 94

  scaffold10|si     497597 ATTGAAAATTCTCTTAG-GACGTGATAAAAACTACCAAGTATTACTGTTC 497645
                            ---   v     iv??-      v vvi -- ?        ii i  ? 
  rnd-5_family-         95 A---AAATTTCTCCGNNTGACGTGTTTTGA--TNCCAAGTATCGCCGTNC 139

  scaffold10|si     497646 TATATCACCAAGTACTTGGTGGTACCTTCACTTCAAGCGATGTCAAGTAC 497695
                           -i              i       ---?v  -- i  i  iiiv      
  rnd-5_family-        140 -GTATCACCAAGTACTCGGTGGTA---NAAC--CGAGTGACACGAAGTAC 183

  scaffold10|si     497696 TAGGTG 497701
                            v    
  rnd-5_family-        184 TTGGTG 189

Matrix = 20p43g.matrix
Kimura (with divCpGMod) = 19.42
Transitions / transversions = 0.90 (19/21)
Gap_init rate = 0.09 (19 / 201), avg. gap size = 1.11 (21 / 19)


252 29.71 0.52 12.79 scaffold10|size1286326 497612 497804 (788614) rnd-1_family-8#Satellite 120 291 (104) m_b252s001i88 7095

  scaffold10|si     497612 AGGACGTGATAAAAACTACCAAGTATTACTGTTCTATATCACCAAGTACT 497661
                             v  v  i i v   i   i    i -iv  vv  - i    i      
  rnd-1_family-        120 AGTACTTGGTGATAACCACCGAGTACT-TGGTGATA-ACCACCGAGTACT 167

  scaffold10|si     497662 TGGTGGTACCTTCACTTCAAGCGATGTCAAGTACTAGGTGTCCATATGGC 497711
                                i  v --   ------------        v    ---   -iv 
  rnd-1_family-        168 TGGTGATAAC--CAC------------CAAGTACTTGGTG---ATA-ACC 199

  scaffold10|si     497712 ATGGGATACTCTGCAAGATGCGCAAAGTGCTTATTTTTACACACAAAGCA 497761
                            iv ii    iv ii v vv i v    i   iv vv  vv   v   i 
  rnd-1_family-        200 ACCGAGTACTTGGTGATAACCACCAAGTACTTGGTGATAACCACCAAGTA 249

  scaffold10|si     497762 CTCAGTGCATCA-CACCAAATAGTTGATGTTCACCTCTAAGTAC 497804
                             ii   -  v -      i  v   i  - v   v i      
  rnd-1_family-        250 CTTGGTG-ATAACCACCAAGTACTTGGTG-TAACCACCAAGTAC 291

Matrix = 20p43g.matrix
Kimura (with divCpGMod) = 35.67
Transitions / transversions = 1.00 (25/25)
Gap_init rate = 0.12 (23 / 192), avg. gap size = 1.00 (23 / 23)


46 1.68 1.47 6.15 scaffold10|size1286326 498320 498387 (788031) (TGGTTGGC)n#Simple_repeat 1 65 (0) c_b252s251i0 7096

  scaffold10|si     498320 TGGTTGG-TGGTTGGCTGGTTGGCTGGTTGGCTGGATGGTTGGCTGGTTG 498368
                                  -                        ----              
  (TGGTTGGC)n#S          1 TGGTTGGCTGGTTGGCTGGTTGGCTGGTTGGC----TGGTTGGCTGGTTG 46

  scaffold10|si     498369 GCTGGTTGGCTGGATGGCT 498387
                                        v     
  (TGGTTGGC)n#S         47 GCTGGTTGGCTGGTTGGCT 65

Matrix = Unknown
Transitions / transversions = 0.00 (0/1)
Gap_init rate = 0.07 (5 / 67), avg. gap size = 1.00 (5 / 5)


336 17.54 0.00 0.00 scaffold10|size1286326 502479 502535 (783883) rnd-4_family-237#Unknown 26 82 (196) m_b252s001i89 7097

  scaffold10|si     502479 GGGGGCAGTTATATGGAACACCGGGACTTTTTCTGATGAAACACGTTGTT 502528
                                              v         iv     i     i ii v  
  rnd-4_family-         26 GGGGGCAGTTATATGGAACCCCGGGACTTCGTCTGACGAAACGCACTTTT 75

  scaffold10|si     502529 CTGTTGG 502535
                             iv   
  rnd-4_family-         76 CTAGTGG 82

Matrix = 20p43g.matrix
Kimura (with divCpGMod) = 14.07
Transitions / transversions = 1.50 (6/4)
Gap_init rate = 0.00 (0 / 56), avg. gap size = 0.0 (0 / 0)


965 26.57 5.26 6.42 scaffold10|size1286326 502489 503039 (783379) C genome_11_172910-9]15#Unspecified (0) 546 2 m_b252s001i90 7098

  scaffold10|si     502489 ATATGGAACACCGGGACTTTTTCTGATGAAACA-CGTTGTTCTGTTGGAC 502537
                                    v   v      v  v  i      - v vv  ii  ii   
C genome_11_172        546 ATATGGAACCCCGTGACTTTGTCAGACGAAACAACCTACTTTCGTCAGAC 497

  scaffold10|si     502538 AAAGCATTTTTGTCAGCTAGGTGCCAGTTTAGTGACCAAATTGGCACCAT 502587
                           i               i      i      i   v  -  i  i      
C genome_11_172        496 GAAGCATTTTTGTCAGTTAGGTGTCAGTTTGGTGTCC-AACTGACACCAT 448

  scaffold10|si     502588 TTTTGAGAAATGATATCCATTAAATTTCAAAATGGAAAATGGTTTCAAAT 502637
                              ii     v i      i  i    v    i--   -----       
C genome_11_172        447 TTTCAAGAAAAGGTATCCACTAGATTTAAAAAC--AAA-----TTCAAAT 405

  scaffold10|si     502638 -----GATGGAACCACCTGTTTCTGTGACATGTAAT-ACAAAATGA---- 502677
                           -----  v v  vv  vii    -  v v i v   -  v   vi ----
C genome_11_172        404 TTTACGAGGCAAAAACACATTTC-GTCAGACGAAATCACCAAAAAAGTCT 356

  scaffold10|si     502678 -AGAGACAGAGAA-AAATCACATGCATTTCACTAGTAAAAGACATTTTGT 502725
                           -     v i i  -  v        -  v          vv vi   i  
C genome_11_172        355 TAGAGAAAAAAAATAATTCACATGC-TTACACTAGTAAACCAGGTTTCGT 307

  scaffold10|si     502726 CTGACAAAACCTTGCAGACTGCAGAACCATATGGCAAAAGTAGGGACTGG 502775
                           v    i     v    - i    i -----i  i      -       v 
C genome_11_172        306 ATGACGAAACCATGCA-ATTGCAAA-----GTGACAAAAG-AGGGACTCG 264

  scaffold10|si     502776 AACACTGCACCATA------GTTACCAT-ACC-ATAGTCACAAAGCTCTG 502817
                              v   vv     ------    iv  -   -   -i i  i   -  v
C genome_11_172        263 AACCCTGGTCCATAGGTTCTGTTATGATGACCTATA-CCGCAGAGC-CTT 216

  scaffold10|si     502818 AGCATATCCCCGTTGGAAAATGACAA---TTTTATGTAAATAATGGTAAC 502864
                               i ----- i -  v iii i i---     vi  v    --i  i 
C genome_11_172        215 AGCACA-----GCT-GACAGCAATAGATTTTTTAAATATATAA--ATAGC 174

  scaffold10|si     502865 AATATTTTTGTCTCTAAACTGAT----AGATGATATCTGACTACATTGGA 502910
                             -  v vvi i v   ii   v---- i    iv  i iiivv      
C genome_11_172        173 AA-ATGTGAATTTGTAAGTTGAGTTTAAAATGACCTCCGGTCCGATTGGA 125

  scaffold10|si     502911 GGCAATTTAGGACAACCTATTGATACATTCATGTCTCATGTCTATATTTT 502960
                           i    vv i   i-    -  v  ---i i  i -   i    i     v
C genome_11_172        124 AGCAAAATGGGAT-ACCT-TTTAT---CTTATAT-TCACGTCTGTATTTG 81

  scaffold10|si     502961 TAGATAAAACCAACACATTTATTCAGATGAAACCACTTCAAAAGTGT-GT 503009
                           v v   vvv  i ivii   vv     i    -   i v vv i v -  
C genome_11_172         80 AACATACCCCCGATCTGTTTTGTCAGACGAAA-CACCTAACTAATTTGGT 32

  scaffold10|si     503010 TTCATCAGATGAAGTTGCAGGGTTCCATAT 503039
                              i  v  ii    ii i           
C genome_11_172         31 TTCGTCTGACAAAGTCACGGGGTTCCATAT 2

Matrix = 20p43g.matrix
Kimura (with divCpGMod) = 29.62
Transitions / transversions = 1.21 (75/62)
Gap_init rate = 0.08 (46 / 550), avg. gap size = 1.39 (64 / 46)


999 19.26 2.04 4.60 scaffold10|size1286326 502805 503049 (783369) C rnd-4_family-237#Unknown (14) 264 26 m_b252s001i91 7099

  scaffold10|si     502805 TCACAAAGCTCTGAGCATATCCCCGTTGGAAA---ATGACAATTTTATGT 502851
                             v i  v        v     v     ii ?---i   v?v     i  
C rnd-4_family-        264 TCTCGAACCTCTGAGCCTATCCACGTTGAGANTACGTGAANTTTTTACGT 215

  scaffold10|si     502852 AAATAATGGTAACAATATTTTTGTCTCTAAACTGATAGATGATATCTGAC 502901
                            v          v  -   i--           i v   v      i vi
C rnd-4_family-        214 ACATAATGGTAAAAA-ATTC--GTCTCTAAACTAAGAGAAGATATCCGTT 168

  scaffold10|si     502902 TACATTGGAGGCAATTTAGGACAACCTATT-GATACATTCATGTCT-CAT 502949
                            i                i  i v   v  - ?  i          -?  
C rnd-4_family-        167 TGCATTGGAGGCAATTTAAGATACCCTTTTCGNTATATTCATGTCTGNAT 118

  scaffold10|si     502950 GTCTATATTTTTAGATAAAACCAACACATTTATTCAGATGAAACCACTTC 502999
                                i  -------- ?vi  i  v     vv     i         vv
C rnd-4_family-        117 GTCTACAT--------ANCGCCGACCCATTTCGTCAGACGAAACCACTAG 76

  scaffold10|si     503000 AAAAGTGTGTTTCATCAGATGAAGTTGCAGGGTTCCATATTACTGCCTTC 503049
                                  i     i     i     iv i           v      ii 
C rnd-4_family-         75 AAAAGTGCGTTTCGTCAGACGAAGTCCCGGGGTTCCATATAACTGCCCCC 26

Matrix = 20p43g.matrix
Kimura (with divCpGMod) = 16.66
Transitions / transversions = 1.14 (24/21)
Gap_init rate = 0.06 (14 / 244), avg. gap size = 1.14 (16 / 14)


1091 13.64 0.00 0.00 scaffold10|size1286326 504796 504971 (781447) C rnd-5_family-819#Unknown (101) 879 704 m_b253s001i3 7100

  scaffold10|si     504796 ACTCATAATTTCTGTCATCAATATTGAATACCACATGATTACATTAGGAA 504845
                                i        i        v       vi         v v  i  
C rnd-5_family-        879 ACTCACAATTTCTGCCATCAATAGTGAATACAGCATGATTACTTAAGAAA 830

  scaffold10|si     504846 AAGAGCATGAGAACCAACTCTTACTAATATCACATAACATCAATTGTAAT 504895
                               i  i      v   vvv  v   ?  v      i            
C rnd-5_family-        829 AAGAACACGAGAACGAACGAATAATAANATGACATAATATCAATTGTAAT 780

  scaffold10|si     504896 AAATGCATTAATATAAGTTTTGATTGCAGAATTTGTGACTGTAGTCGCCC 504945
                                       v                v            i   i   
C rnd-5_family-        779 AAATGCATTAATTTAAGTTTTGATTGCAGTATTTGTGACTGTGGTCACCC 730

  scaffold10|si     504946 TGATCAAAATGAAATGATCAGACATG 504971
                                                iii  
C rnd-5_family-        729 TGATCAAAATGAAATGATCAGGTGTG 704

Matrix = 20p43g.matrix
Kimura (with divCpGMod) = 14.56
Transitions / transversions = 1.00 (12/12)
Gap_init rate = 0.00 (0 / 175), avg. gap size = 0.0 (0 / 0)


412 12.68 4.23 0.00 scaffold10|size1286326 504965 505035 (781383) rnd-1_family-887#Unknown 264 337 (0) m_b253s001i4 7101

  scaffold10|si     504965 AGACATGTGAAGACCCTCAG--GGTTCATATACTGTCAGGGGG-CACAAT 505011
                            i       v        i --       i     i       - vi?  
  rnd-1_family-        264 AAACATGTGTAGACCCTCGGCGGGTTCATGTACTGCCAGGGGGGCTTNAT 313

  scaffold10|si     505012 AAGGTGGCCTATAAATATAAACTA 505035
                                  i           v    
  rnd-1_family-        314 AAGGTGGTCTATAAATATATACTA 337

Matrix = 20p43g.matrix
Kimura (with divCpGMod) = 12.69
Transitions / transversions = 2.00 (6/3)
Gap_init rate = 0.03 (2 / 70), avg. gap size = 1.50 (3 / 2)


701 14.29 5.56 0.00 scaffold10|size1286326 505022 505147 (781271) rnd-1_family-947#Unknown 1 133 (0) m_b253s001i5 7102

  scaffold10|si     505022 ATAAATATAAACTACCATT-------GCTCCTTTCTCAATTTGTCAGAAA 505064
                                    i        i-------       vi  i     v      
  rnd-1_family-          1 ATAAATATAGACTACCATCTACCATCGCTCCTTGTTCGATTTGGCAGAAA 50

  scaffold10|si     505065 TGCTTGTAGAAGCCTTACTGCCTAAGCATAATCTGTTCTTCAACAAGGTA 505114
                           v    i     i     v    v         v       ii        
  rnd-1_family-         51 AGCTTATAGAAACCTTAGTGCCAAAGCATAATATGTTCTTTGACAAGGTA 100

  scaffold10|si     505115 AAAACTTCAGACATTGTGAGTACATCAAGATCA 505147
                                ?    v       vv          v  
  rnd-1_family-        101 AAAACNTCAGTCATTGTGCCTACATCAAGAACA 133

Matrix = 20p43g.matrix
Kimura (with divCpGMod) = 15.12
Transitions / transversions = 0.80 (8/10)
Gap_init rate = 0.01 (1 / 125), avg. gap size = 7.00 (7 / 1)

2871 13.13 0.82 1.03 scaffold10|size1286326 505075 505559 (780859) rnd-1_family-542#Unknown 1 484 (23) m_b253s001i6 7102

  scaffold10|si     505075 AGCCTTACTGCCTAAGCATAATCTGTTCTTCAACAAGGTAAAAACTTCAG 505124
                            i     ?    v         v       ii                  
  rnd-1_family-          1 AACCTTANTGCCAAAGCATAATATGTTCTTTGACAAGGTAAAAACTTCAG 50

  scaffold10|si     505125 ACATTGTGAGTACATCAAGATCAATCCACCTTCCATGTGTGTTTGCTGTC 505174
                           v       vv          v i     v          iv    i    
  rnd-1_family-         51 TCATTGTGCCTACATCAAGAACGATCCAGCTTCCATGTGCTTTTGTTGTC 100

  scaffold10|si     505175 TGGAAGGGTATACATGACCATATACGTGTTTTAGAGGGTAGTTTATACAA 505224
                            i          ?            i    v   i     i     i vi
  rnd-1_family-        101 TAGAAGGGTATANATGACCATATACATGTTATAGGGGGTAATTTATGCTG 150

  scaffold10|si     505225 AAAAAAACCTTTAAAAAG--ACATAGAAACCACAACAATGCTCAAACAAC 505272
                               v i ----     i--  v  i            i       i   
  rnd-1_family-        151 AAAACAGC----AAAAAATCACTTAAAAACCACAACAACGCTCAAATAAC 196

  scaffold10|si     505273 CATATGAAACAAGGCAAACATCCAT-ACATAAATGATGTAAGTATAGCTA 505321
                             i v           v v      -    v        v    v v   
  rnd-1_family-        197 CACAGGAAACAAGGCACAGATCCATAACATTAATGATGTCAGTAAATCTA 246

  scaffold10|si     505322 CAAATCCAATTATACTACAGGATATGTTAGAACAACACAAATC-TTGATA 505370
                             v  i   vvv i   i  i  i       v   ? v     -  v   
  rnd-1_family-        247 CACATTCAAAATTGCTATAGAATGTGTTAGACCAANAAAAATCTTTCATA 296

  scaffold10|si     505371 GCATAACCACAGCACTGTATTTCTAGTCAGTCATTAGTCCAGTCACTAGT 505420
                           i       v         i              i                
  rnd-1_family-        297 ACATAACCCCAGCACTGTGTTTCTAGTCAGTCACTAGTCCAGTCACTAGT 346

  scaffold10|si     505421 AAAAATACATGAAAATCACAGTATTTCAAAAATGAGGACCTTCCTGGTGG 505470
                                              i    i                         
  rnd-1_family-        347 AAAAATACATGAAAATCACGGTATCTCAAAAATGAGGACCTTCCTGGTGG 396

  scaffold10|si     505471 CTTTTCAAATGAAATTTTATATTTGACATGAGGAAATACATAACTAAAAG 505520
                           v    -?i                        i  i      v     i 
  rnd-1_family-        397 ATTTT-NGATGAAATTTTATATTTGACATGAGAAAGTACATACCTAAAGG 445

  scaffold10|si     505521 TTCCTAACATCAAAATAACATTTGGAAGACATTCTATTT 505559
                                                        v   i     
  rnd-1_family-        446 TTCCTAACATCAAAATAACATTTGGAAGAAATTTTATTT 484

Matrix = 20p43g.matrix
Kimura (with divCpGMod) = 13.93
Transitions / transversions = 1.10 (33/30)
Gap_init rate = 0.02 (8 / 484), avg. gap size = 1.12 (9 / 8)


11 12.81 8.82 0.00 scaffold10|size1286326 506405 506438 (779980) (CATTGTA)n#Simple_repeat 1 37 (0) m_b253s252i0 7103

  scaffold10|si     506405 CATTTTATATTGTTCA--G-ACATTGTACATTGTTCA 506438
                               v  i     v  -- -              v  
  (CATTGTA)n#Si          1 CATTGTACATTGTACATTGTACATTGTACATTGTACA 37

Matrix = Unknown
Transitions / transversions = 0.33 (1/3)
Gap_init rate = 0.06 (2 / 33), avg. gap size = 1.50 (3 / 2)


17 25.99 2.78 2.78 scaffold10|size1286326 506972 507043 (779375) (CAATGT)n#Simple_repeat 1 72 (0) m_b253s252i1 7104

  scaffold10|si     506972 CAAAGTCAATGTCAATGTCAATATC-ATG-GTATGCTACCAGCAGAACAT 507019
                              v                  i  -   -vv   - - v vvvv  ii 
  (CAATGT)n#Sim          1 CAATGTCAATGTCAATGTCAATGTCAATGTCAATG-T-CAATGTCAATGT 48

  scaffold10|si     507020 AAAAGTCAATGTCAAAGTTAATGT 507043
                           v  v           v  i     
  (CAATGT)n#Sim         49 CAATGTCAATGTCAATGTCAATGT 72

Matrix = Unknown
Transitions / transversions = 0.36 (4/11)
Gap_init rate = 0.06 (4 / 71), avg. gap size = 1.00 (4 / 4)


275 30.16 5.81 1.68 scaffold10|size1286326 512269 512440 (773978) C scaffold5|size2025720_(dbseq-nr_679)_[1273151,1286701]#LTR/Gypsy (11231) 2320 2142 m_b253s001i7 7105

  scaffold10|si     512269 GATAAACTCCATTGAGAGATGGTTCATTTGTGGCCATCATTTGGGTTGTT 512318
                            i i  i  v  v    i      iivv    iii i   i v     i 
C scaffold5|siz       2320 GGTGAATTCGATAGAGAAATGGTTTGGATGTGATTACCATCTCGGTTGCT 2271

  scaffold10|si     512319 T-TTCCATAGGAAATAAGCCCTGTGCAAAAACAAGGTCGATAGGGG-TT- 512365
                            -      v    ii i  vv vv vv v    v i i  v     -  -
C scaffold5|siz       2270 TCTTCCATTGGAAGCAGGCGATCAGACACAACATGATTGAAAGGGGATTC 2221

  scaffold10|si     512366 -AGAAGAATGAAGTGCTGAGATT---TTGCCTTTGTTTGAATTTTTGACA 512411
                           -   iii    vi --ii     ---     vv       v  i      
C scaffold5|siz       2220 GAGAGAGATGACAT--CAAGATTATATTGCCGATGTTTGACTTCTTGACA 2173

  scaffold10|si     512412 GTGGC--GGAGCG-GGATAATATGGAAAGGGG 512440
                             vii--   iv -i   -  ii         
C scaffold5|siz       2172 GTCATCAGGAAAGAAGAT-ATGCGGAAAGGGG 2142

Matrix = 20p43g.matrix
Kimura (with divCpGMod) = 38.76
Transitions / transversions = 1.43 (30/21)
Gap_init rate = 0.06 (10 / 171), avg. gap size = 1.30 (13 / 10)


572 26.32 0.55 3.98 scaffold10|size1286326 512681 512862 (773556) scaffold3|size1191850_(dbseq-nr_493)_[349346,364513]#LTR/Copia 8082 8257 (6911) m_b253s001i8 7106

  scaffold10|si     512681 AGACATCAATGGAAAAATAATGTGATGGAGAGGTATGACAGAGAGTTCAA 512730
                                   iv i vi        v      v v  ii i  i  i     
  scaffold3|siz       8082 AGACATCAGAGAACGAATAATGTCATGGAGCGTTACAATAGGGAATTCAA 8131

  scaffold10|si     512731 TAACTTGTTTGATTTGCCAAATCCTGGTTTTGTTTGTATTCTGTGAAAGA 512780
                               i    i    ii  v  v  -  vv  i     v            
  scaffold3|siz       8132 TAACCTGTTCGATTCACCCAAACC-GGGGTTATTTGTTTTCTGTGAAAGA 8180

  scaffold10|si     512781 GTGATGGAGGAGGTAGTGCATTGGGAGAAGAGGCACAAGGATGCATTGAA 512830
                           i vvv   i  i i  ii ii    v  iivv   ii       i     
  scaffold3|siz       8181 ATTCGGGAAGAAGCAGCACGCTGGGTGAGATTGCATGAGGATGCGTTGAA 8230

  scaffold10|si     512831 GGGCCATTTTACCAACAAGCA-GGACAGAAAAG 512862
                              vv    ------      -i       i  
  scaffold3|siz       8231 GGGGAATTT------CAAGCACAGACAGAAGAG 8257

Matrix = 20p43g.matrix
Kimura (with divCpGMod) = 29.80
Transitions / transversions = 1.56 (28/18)
Gap_init rate = 0.04 (8 / 181), avg. gap size = 1.00 (8 / 8)


225 30.27 4.83 2.01 scaffold10|size1286326 513367 513511 (772907) scaffold3|size1191850_(dbseq-nr_493)_[349346,364513]#LTR/Copia 8868 9016 (6152) m_b253s001i9 7106

  scaffold10|si     513367 TTTGTTAATTGATGGTTTTGGATTAGTTAATAGCATC-TAAA--TTAT-- 513411
                                  -- i  v    v  iv    -i    v  v- i  --    --
  scaffold3|siz       8868 TTTGTTA--TAATTGTTTGGGGGTAGT-GATAGAATAATGAAATTTATTG 8914

  scaffold10|si     513412 --GCAGGGACGTGTTATGGCATCATTTCTTAACTTATGATATGGTAATTC 513459
                           --i    i v  i  vi  iivi v  iv       vi vv  i   v  
  scaffold3|siz       8915 TAACAGGAAAGTATTTCGGTGGTAATTTGTAACTTAAAAACTGATAAATC 8964

  scaffold10|si     513460 TTGAGACCGTTTAAGGAATGAGACCAGATGTGACCACAAATGTTGTAAAC 513509
                            v v    i  vivi   v v     v v            i ivi    
  scaffold3|siz       8965 TGGTGACCATTGGCAGAAGGTGACCATAAGTGACCACAAATATCTCAAAC 9014

  scaffold10|si     513510 CC 513511
                             
  scaffold3|siz       9015 CC 9016

Matrix = 20p43g.matrix
Kimura (with divCpGMod) = 37.98
Transitions / transversions = 0.87 (20/23)
Gap_init rate = 0.05 (7 / 144), avg. gap size = 1.43 (10 / 7)


272 22.89 2.35 2.35 scaffold10|size1286326 513426 513510 (772908) C rnd-1_family-224#Unknown (215) 85 1 m_b253s001i10 7107

  scaffold10|si     513426 TGGCATCATTTCTTAACTTATGATATGGT-AATTC-TTGAGACCGTTTAA 513473
                               i   v ?iv        i  v    -     -i --    i   vi
C rnd-1_family-         85 TGGCGTCAATNTATAACTTATAATCTGGTAAATTCACT--GACCATTTCG 38

  scaffold10|si     513474 GGAATGAGACCAGATGTGACCACAAATGTTGTAAACC 513510
                               vvv     i ?v      v    i i i     
C rnd-1_family-         37 GGAAACTGACCAAANCTGACCAAAAATATCGCAAACC 1

Matrix = 20p43g.matrix
Kimura (with divCpGMod) = 23.50
Transitions / transversions = 1.11 (10/9)
Gap_init rate = 0.05 (4 / 84), avg. gap size = 1.00 (4 / 4)


16 14.97 3.28 8.62 scaffold10|size1286326 513552 513612 (772806) (ATGAA)n#Simple_repeat 1 58 (0) m_b253s252i2 7108

  scaffold10|si     513552 ATGAAATGGAATGACTATGTAAT-CAATGAAGCTGAAGGTGAGAATGAAG 513600
                                   i     -v   v   -v      -v    -i   -      -
  (ATGAA)n#Simp          1 ATGAAATGAAATGA-AATGAAATGAAATGAA-ATGAA-ATGA-AATGAA- 45

  scaffold10|si     513601 ATG-AATCAAATG 513612
                              -   v     
  (ATGAA)n#Simp         46 ATGAAATGAAATG 58

Matrix = Unknown
Transitions / transversions = 0.40 (2/5)
Gap_init rate = 0.12 (7 / 60), avg. gap size = 1.00 (7 / 7)


8209 18.95 2.97 2.51 scaffold10|size1286326 513740 515526 (770892) C scaffold170|size558746_(dbseq-nr_246)_[277812,288266]#LTR/Gypsy (5829) 4626 2832 m_b253s001i11 7109

  scaffold10|si     513740 CACTGCAAGCAAAAAACACCGGTAACCTCCCTGTACACTCGAGTGTACGG 513789
                                   i                      i                i 
C scaffold170|s       4626 CACTGCAAACAAAAAACACCGGTAACCTCCCCGTACACTCGAGTGTACAG 4577

  scaffold10|si     513790 GGAGGTTACCGGAGCCCCCGGAATGGTATCTTCCGGTAACCTCCCGGTAC 513839
                                                                       v     
C scaffold170|s       4576 GGAGGTTACCGGAGCCCCCGGAATGGTATCTTCCGGTAACCTCCGGGTAC 4527

  scaffold10|si     513840 ACTTCTGTAACCCTCCGGTACACTAGTGTATGGGAGGGTTACCAGAGTCT 513889
                                               v         i            i      
C scaffold170|s       4526 ACTTCTGTAACCCTCCGGTAAACTAGTGTACGGGAGGGTTACCGGAGTCT 4477

  scaffold10|si     513890 ACCTGTGGGTAATAGAAAATTTGAGACCCAAACCAGTCTTCCGATTCATT 513939
                              v vi   v iv i            v i vv  ii   v    i   
C scaffold170|s       4476 ACCGGGAGGTTACCGGAAATTTGAGACCAAGAGGAGCTTTCAGATTTATT 4427

  scaffold10|si     513940 TCTACTTACGATAGGAATTGGTACTTTTT-ACATGAAAACAGACTTCTCA 513988
                                v                       -   v                
C scaffold170|s       4426 TCTACGTACGATAGGAATTGGTACTTTTTTACAGGAAAACAGACTTCTCA 4377

  scaffold10|si     513989 GTAAGTCTTAGAATCAATATCAATCTAAGTAGTGGCTATAACTGCATTAC 514038
                                                       v                     
C scaffold170|s       4376 GTAAGTCTTAGAATCAATATCAATCTAATTAGTGGCTATAACTGCATTAC 4327

  scaffold10|si     514039 TTAGTAGCTAAAAAA-TGTTTACCTGTTGCATACCGGAAGTGTACGGGAG 514087
                                   i      -        v  v                i     
C scaffold170|s       4326 TTAGTAGCCAAAAAAATGTTTACCGGTGGCATACCGGAAGTGTATGGGAG 4277

  scaffold10|si     514088 GGTTACCGGA-GTGTACGGGAGGGCCACCGGAAGTGTACCAGAGAGTTAC 514136
                              v      -             iv        vv   vi  ii i   
C scaffold170|s       4276 GGTAACCGGAAGTGTACGGGAGGGTAACCGGAAGGTTACGGGAAGGCTAC 4227

  scaffold10|si     514137 CGGAGCGTATAGGAGGACTACCGGAACATAC----GGGCC---------- 514172
                           i    v   iv     ii       i     ----    i----------
C scaffold170|s       4226 TGGAGAGTACCGGAGGGTTACCGGAGCATACCGGAGGGCTACCGGAACGT 4177

  scaffold10|si     514173 TATGTGAGGGCTACCGTGTCTGATAC--ACTGTTGGACTACAGTAACATT 514220
                             iiv     i    iv vvv v   --              i   i --
C scaffold170|s       4176 TACAGGAGGGTTACCAGGAGGGCTACCTACTGTTGGACTACAATAATA-- 4129

  scaffold10|si     514221 GAGCGGAGTATGTGCAATTTATCTTTACTAATAAAATTAAGCATACTACA 514270
                           -----         i         ii       v      i         
C scaffold170|s       4128 -----GAGTATGTGTAATTTATCTCCACTAATATAATTAAACATACTACA 4084

  scaffold10|si     514271 TCATATAAATTCT--GGGCCTGCCCCTCACATCGCCCACCACCCCAAGCC 514318
                            i - i v   i --     i    vv              ---------
C scaffold170|s       4083 TTA-ACATATTTTAGGGGCCCGCCCAACACATCGCCCACCA--------- 4044

  scaffold10|si     514319 CACCAAAATGCCACACATGCCACAATTTCAGCCCCAAGCTA--------- 514359
                           -----   v v    vi     v                 i---------
C scaffold170|s       4043 -----AAAGGACACAGGTGCCAAAATTTCAGCCCCAAGCTGCTTCAAGAT 3999

  scaffold10|si     514360 -AAAAACGATACTGTGGACCATCTG--CACCAAGGTAAAAGAAAATTAAT 514406
                           -      i           v  v v--          i   i        
C scaffold170|s       3998 GAAAAACAATACTGTGGACAATATTATCACCAAGGTAGAAGGAAATTAAT 3949

  scaffold10|si     514407 TATTTAATTGAAACTAAGCTGGAATCAAAACAGTTGTAAAATAGTTTGTT 514456
                              v         i       i  iv v    i i    vi       vi
C scaffold170|s       3948 TATATAATTGAAATTAAGCTGAAACAATAACAATCGTAATGTAGTTTGAC 3899

  scaffold10|si     514457 TTCATCATAACTCACCTTAAAAATT-ACATGCTGCTGCCGATTGTTGTTG 514505
                               --          v   i    -      iv    i  vi       
C scaffold170|s       3898 TTCA--ATAACTCACCATAAGAATTTACATGCCTCTGCTGAACGTTGTTG 3851

  scaffold10|si     514506 GCTACATGATGGTGCCAGGCGTAATGCCAAACTCAGTCTGTGGGCTGAGA 514555
                             v   iiii     v     v                     i     v
C scaffold170|s       3850 GCAACACAGCGGTGCAAGGCGGAATGCCAAACTCAGTCTGTGGACTGAGT 3801

  scaffold10|si     514556 TTTGGCAGTTCCCGTGGCTGGCCTGAAAATAAATTAATTGAAAATTAGAT 514605
                             i   v      i  v           -    v                
C scaffold170|s       3800 TTCGGCTGTTCCCATGCCTGGCCTGAAA-TAAAATAATTGAAAATTAGAT 3752

  scaffold10|si     514606 GTAGTCAAAACAAGTGTAAAAATTATTG-AGTTCATAATGACTCACC-CT 514653
                                   i              v    - v i   i-ii       -  
C scaffold170|s       3751 GTAGTCAAGACAAGTGTAAAAATAATTGTATTCCATG-CAACTCACCTCT 3703

  scaffold10|si     514654 GAAAGTATACCCGCCGCTGCCAATTGTTAT-GGCTAAACGGCCATGCAAG 514702
                           ivv i     i            v i ii -   v v     vi     i
C scaffold170|s       3702 ATTAATATACTCGCCGCTGCCAAATATCGTTGGCAACACGGCGGTGCAAA 3653

  scaffold10|si     514703 ACAGGACGCCGGACTCAGTCTGTGGGCTGAGTTTCAACCATTTTGCCAGT 514752
                           i iii iv  ii                      ivivv    ivvv v 
C scaffold170|s       3652 GCGAAATCCCAAACTCAGTCTGTGGGCTGAGTTTTCGGGATTTCTGAACT 3603

  scaffold10|si     514753 AGGCCTGTAGTAAATGAATTGAAAAAATGACAGGTGCTGTGTAAAATACA 514802
                           i        iivvv v           -i   v   i  v   v    vi
C scaffold170|s       3602 GGGCCTGTAACTTTTTAATTGAAAAAA-AACATGTGTTGAGTATAATAGG 3554

  scaffold10|si     514803 GTGAAAAAGGGCAAGTTCATCATAACTCAGCCCGAAATTTTCCCCGCTGC 514852
                                    i-ii     i v v      v   v   v v v  i  ii 
C scaffold170|s       3553 GTGAAAAAGA-TGAGTTCGTGAAAACTCACCCCCAAAATATACCTGCCAC 3505

  scaffold10|si     514853 TGCTGATTGTTCTTGTCTACTCGGCGGTACCAGGCTGGAGGGCTAACTCA 514902
                              ii          v v  v i     v v    v i v v        
C scaffold170|s       3504 TGCCAATTGTTCTTGGCAACACAGCGGTCCGAGGCGGAATGCCTAACTCA 3455

  scaffold10|si     514903 GTCTGTGGCCTGAGTTTCAGACATTCCCGTGGTACACCTATAAATATTTC 514952
                                   v           vv   i vvii   v    i   v  v  v
C scaffold170|s       3454 GTCTGTGGACTGAGTTTCAGCGATTTCGCCAGTAGACCTGTAACTAATTA 3405

  scaffold10|si     514953 ATTGAAAAAAA-TTGACGCGTGGTGAGTATAACTTGGTAGAAATGATTGA 515001
                                      -  i  i i  v         ivv   ii   v   -  
C scaffold170|s       3404 ATTGAAAAAAAATTAACACATGTTGAGTATAATAGGGTGAAAAAGAT-GA 3356

  scaffold10|si     515002 GTTCATCAGAACTCACCCTATAAATATACCCACCGCTGCCAATTGTGGTT 515051
                                 v i         ivv          i              vv  
C scaffold170|s       3355 GTTCATGAAAACTCACCCCCAAAATATACCCGCCGCTGCCAATTGTTCTT 3306

  scaffold10|si     515052 GGCTAGATGACGGGGCCAGGCGGGTAGACTAACTCAGTCTGTGGGCTGAG 515101
                              v v i i   vv v v    ivv v                i     
C scaffold170|s       3305 GGCAACACGGCGGTCCAATGCGGAATGCCTAACTCAGTCTGTGGACTGAG 3256

  scaffold10|si     515102 TTTTGGCCATTTCGCCAGTAGGCCTGTAAATATTTAATTGAAAAAAATTG 515151
                              i   v    i        i       v  v                i
C scaffold170|s       3255 TTTCGGCGATTTTGCCAGTAGACCTGTAACTAATTAATTGAAAAAAATTA 3206

  scaffold10|si     515152 ACACGTGGTGAGTACAATAATG-AAAAAAGGGCGAGTTCATCATAACTCA 515200
                              i   v           i  -i     i ii  v     v vv     
C scaffold170|s       3205 ACATGTGTTGAGTACAATAGTGTGAAAAAAGATGATTTCATGAATACTCA 3156

  scaffold10|si     515201 CCTTTAAAA-ATTGACATGCCACTGTCAATTGTTCTTGGCTACATGGCTG 515249
                             iii    -  --  vv       i             iv       vi
C scaffold170|s       3155 CCCCCAAAATAT--ACCGGCCACTGCCAATTGTTCTTGGTAACATGGCGA 3108

  scaffold10|si     515250 TGCCAGGTGGGAGGGCTAACTCAGTCTGTGGGCTGTGATTTTGGTCGTTC 515299
                            v v   ii i v v                i   v -   i  ivi  i
C scaffold170|s       3107 TCCAAGGCAGAATGCCTAACTCAGTCTGTGGACTGAG-TTTCGGCGATTT 3059

  scaffold10|si     515300 CCGTGGTACACCTGTAAATATTTGATTGAAGAAAAATAGATGTGCACTGA 515349
                            viiv   v        v     i      -  vi  v  ii  iiv   
C scaffold170|s       3058 CGACCGTAGACCTGTAACTATTTAATTGAA-AATGATTGACATGTGGTGA 3010

  scaffold10|si     515350 GTTGAATAATGG-G-AGAA-AGGACAAGTTCATTAGA-A-CTCACCTTAA 515394
                             ---   i   - -    - v  vi    --   i - -  i   iiv 
C scaffold170|s       3009 GT---ATAGTGGTGTAGAACATGAAGAGTT--TTAAATATCTTACCCCCA 2965

  scaffold10|si     515395 AAATTGAGCAGCCGCTGCCAATTGTTGTTGGCAGCATGGCGGTGCCAGGC 515444
                           v   vv v i  i             v      i         v v    
C scaffold170|s       2964 CAATATACCGGCTGCTGCCAATTGTTCTTGGCAACATGGCGGTCCAAGGC 2915

  scaffold10|si     515445 GGGATCCCAAACTCA------GTCTGTGGACTGAGTTTCGGC--CCTTCC 515486
                             i  v  v      ------       i             --ii  v 
C scaffold170|s       2914 GGAATGCCTAACTCAGTCTGTGTCTGTGAACTGAGTTTCGGCGATTTTGC 2865

  scaffold10|si     515487 CATGATGGGCTGGTGGGGTATCAATGTAATTGAAAAAAAT 515526
                             --i i i iv  i---- ii   -              
C scaffold170|s       2864 CA--GTAGACCTGTA----ACTAAT-TAATTGAAAAAAAT 2832

Matrix = 20p43g.matrix
Kimura (with divCpGMod) = 20.70
Transitions / transversions = 1.08 (171/159)
Gap_init rate = 0.04 (68 / 1786), avg. gap size = 1.44 (98 / 68)

4635 24.18 3.52 1.04 scaffold10|size1286326 514457 515764 (770654) C scaffold170|size558746_(dbseq-nr_246)_[277812,288266]#LTR/Gypsy (7101) 3354 2015 m_b253s001i12 7109

  scaffold10|si     514457 TTCATCATAACTCACCTTAAAAAT-TACATGCTGCTGCCGATTGTTGTTG 514505
                                v v        iiv     -   vi  i      i      v   
C scaffold170|s       3354 TTCATGAAAACTCACCCCCAAAATATACCCGCCGCTGCCAATTGTTCTTG 3305

  scaffold10|si     514506 GCTACATGATGGTGCCAGGCGTAATGCCAAACTCAGTCTGTGGGCTGAGA 514555
                             v   i ii   v v v   v      v              i     v
C scaffold170|s       3304 GCAACACGGCGGTCCAATGCGGAATGCCTAACTCAGTCTGTGGACTGAGT 3255

  scaffold10|si     514556 TTTGGCAGTT---CCCGTGGCTGGCCTGAAAATAAATTAATTGAAAA--- 514599
                             i   ii  ---  v  i ---i    v  v   -           ---
C scaffold170|s       3254 TTCGGCGATTTTGCCAGTAG---ACCTGTAACTAA-TTAATTGAAAAAAA 3209

  scaffold10|si     514600 TTAG-ATGTAGTCAAAACAA--GTGTAAAAATTATTGAGTTCATAATGAC 514646
                              i-    iv v iv    --    i    vviv   v     i vv  
C scaffold170|s       3208 TTAACATGTGTTGAGTACAATAGTGTGAAAAAAGATGATTTCATGAATAC 3159

  scaffold10|si     514647 TCACCCTGAAAGTATACCCGCCGCTGCCAATTGTTATGGCTAA-ACGGCC 514695
                                 iv   i      v   i            v v v   - i   v
C scaffold170|s       3158 TCACCCCCAAAATATACCGGCCACTGCCAATTGTTCTTGGTAACATGGCG 3109

  scaffold10|si     514696 ATGCAAGACAGGACGCCGGACTCAGTCTGTGGGCTGAGTTTCAACCATTT 514745
                             v    i   i i   vi             i         ii v    
C scaffold170|s       3108 ATCCAAGGCAGAATGCCTAACTCAGTCTGTGGACTGAGTTTCGGCGATTT 3059

  scaffold10|si     514746 TGCCAGTAGGCCTGTAGTAAATGAATTGAAAA--AATGACAGGTGCTGTG 514793
                           i v v    i      iiv v v         -- v     v   v  v 
C scaffold170|s       3058 CGACCGTAGACCTGTAACTATTTAATTGAAAATGATTGACATGTGGTGAG 3009

  scaffold10|si     514794 TAAAATACAGTGAAAAAGGGCAAGTTCATCATAACTCAGCCCGAAATTTT 514843
                             v i ivv  ii  v v ivi    ivvv   v  i v   v v v v 
C scaffold170|s       3008 TATAGTGGTGTAGAACATGAAGAGTTTTAAATATCTTACCCCCACAATAT 2959

  scaffold10|si     514844 CCCCGCTGCTGCTGATTGTTCTTGTCTACTCGGCGGTACCAGGCTGGAGG 514893
                           v  v        ii          v v  vi      v v    v i v 
C scaffold170|s       2958 ACCGGCTGCTGCCAATTGTTCTTGGCAACATGGCGGTCCAAGGCGGAATG 2909

  scaffold10|si     514894 GCTAACTCAGTCTGTGGC------CTGAGTTTCAGACATTCCCGTGGTAC 514937
                           v               v ------         i vv   iivvii   v
C scaffold170|s       2908 CCTAACTCAGTCTGTGTCTGTGAACTGAGTTTCGGCGATTTTGCCAGTAG 2859

  scaffold10|si     514938 ACCTATAAATATTTCATTGAAAAAAATTGACGCGTGGTGAGTATAACTTG 514987
                               i   v  v  v            vi  ii   v    i i  -- i
C scaffold170|s       2858 ACCTGTAACTAATTAATTGAAAAAAATGAACATGTGTTGAGCACAA--TA 2811

  scaffold10|si     514988 GT---AGAAATGATTGAGTTCATCAGAACTCACCCTATAAATATACCCAC 515034
                             --- i   v   -        v i         ivv         vi 
C scaffold170|s       2810 GTGTGAAAAAAGAT-GAGTTCATGAAAACTCACCCCCAAAATATACCGGC 2762

  scaffold10|si     515035 CGCTGCCAATTGTGGTTGGCTAGATGACGGGGCCAGGCGGGTAGACTAAC 515084
                                        vv     v v i i   vv v v    ivv v     
C scaffold170|s       2761 CGCTGCCAATTGTTCTTGGCAACACGGCGGTCCAATGCGGAATGCCTAAC 2712

  scaffold10|si     515085 TCAGTCTGTGGGCTGAGTTTTGGCCATTTCGCCAGTA--GGCCTGTAAAT 515132
                                      i        i   v    i   v   -- i       v 
C scaffold170|s       2711 TCAGTCTGTGGACTGAGTTTCGGCAATTTTGCCCGTATAGACCTGTAACT 2662

  scaffold10|si     515133 ATTTAATTGAAAAAAATTGACACGTGGTGAGTACAATAATG-AAAAAAGG 515181
                                    i      vv   ii          i i ii  - i  v v 
C scaffold170|s       2661 ATTTAATTGGAAAAAAAGGACGTGTGGTGAGTATAGTGGTGTAGAACATG 2612

  scaffold10|si     515182 GCGAGTTCATCATAACTCACCTTTAAAA-ATTGACATGCCACTGTCAATT 515230
                           iv     ivvv   v  i   iii v  -  --  vv  ii   i     
C scaffold170|s       2611 AAGAGTTTTAAATATCTTACCCCCACAATAT--ACCGGCTGCTGCCAATT 2564

  scaffold10|si     515231 GTTCTTGGCTACATGGCTGTGCCAGGTGGGAGGGCTAACTCAGTCTGTGG 515280
                              v     v       v  v v   ii i v v                
C scaffold170|s       2563 GTTGTTGGCAACATGGCGGTCCAAGGCAGAATGCCTAACTCAGTCTGTGG 2514

  scaffold10|si     515281 GCTGTGATTTTGGTCGTTCCCGTGGTACACCTGTAAATATTTGATTGAAG 515330
                           i   v -     iivi  i vv     vi    i  v     i      i
C scaffold170|s       2513 ACTGAG-TTTTGACGATTTCGCTGGTAGGCCTGCAACTATTTAATTGAAA 2465

  scaffold10|si     515331 AAAAATAGATGTGCACTGAGTTGAATAATGGGAGAA-AGGACAAGTTCAT 515379
                               v v vi   iiv     vv    - v v    - i     iv  v 
C scaffold170|s       2464 AAAATTTGCCGTGTGGTGAGTATAATA-TTGTAGAACAAGACAAAATCTT 2416

  scaffold10|si     515380 TAGAACTCACCTTAAAAATTGAGCAGCCGCTGCCAATTGTTGTTGGCAGC 515429
                           v vv       iiv     vv v i                v      i 
C scaffold170|s       2415 GATTACTCACCCCCAAAATATACCGGCCGCTGCCAATTGTTCTTGGCAAC 2366

  scaffold10|si     515430 ATGGCGGTGCCAGGCGGGATCCCAAACTCAGTCTGTGGACTGAGTTTCGG 515479
                            i        v        vvvvv                          
C scaffold170|s       2365 ACGGCGGTGCAAGGCGGGAGGGATAACTCAGTCTGTGGACTGAGTTTCGG 2316

  scaffold10|si     515480 CCCTTCCCATGATGGGCTGGTGGGGTATCA---ATGTAATTGAAAAAA-- 515524
                             v              -    i       ---               --
C scaffold170|s       2315 CCGTTCCCATGATGGGC-GGTGAGGTATCAGTGATGTAATTGAAAAAATA 2267

  scaffold10|si     515525 -ATTGAGGTGATGTGAAAGCAGTGAGAGGGCACCCCCCTACAGTTGCTGC 515573
                           - ivviv                        i v iv         iiv 
C scaffold170|s       2266 CACATGTGTGATGTGAAAGCAGTGAGAGGGCGCACTGCTACAGTTGTCTC 2217

  scaffold10|si     515574 TGGTTGAAGCACCTTTGTTGTAGTATGGTACGGTAT-----TGTATC--A 515616
                              v v       v                 vi  i----- i  ii-- 
C scaffold170|s       2216 TGGGTCAAGCACCATTGTTGTAGTATGGTACCATACATAGATATACTAAA 2167

  scaffold10|si     515617 CTGTA-TGCTGTAGGCAATAATGTTGAGCAAGAGTGAGGTACAGTGATAT 515665
                                - iiii  v -   -   iiivi     i v    ivv      i
C scaffold170|s       2166 CTGTATTATCATACG-AAT-ATGCCACACAAGAATTAGGTGACGTGATAC 2119

  scaffold10|si     515666 AAAGGAATAAGTACCAATCATGTAGCCACACGTTACCAAATTTCAGCCCT 515715
                              v         v   v  i    v     vvii    v         i
C scaffold170|s       2118 AAACGAATAAGTAACAAACACGTAGACACACTACGCCAATTTTCAGCCCC 2069

  scaffold10|si     515716 ATGTGTTACTC-----TTCTGTTCTCATTTTTTGGCGAAGTCACTTCTGA 515760
                            iv i   i  -----  v      i           v           i
C scaffold170|s       2068 ACTTATTATTCTTATGTTGTGTTCTTATTTTTTGGCGCAGTCACTTCTGG 2019

  scaffold10|si     515761 TAGT 515764
                               
C scaffold170|s       2018 TAGT 2015

Matrix = 20p43g.matrix
Kimura (with divCpGMod) = 27.32
Transitions / transversions = 0.82 (141/172)
Gap_init rate = 0.03 (34 / 1307), avg. gap size = 1.76 (60 / 34)


349 22.14 13.74 0.00 scaffold10|size1286326 515717 515847 (770571) rnd-3_family-259#Unknown 227 375 (120) m_b253s001i13 7110

  scaffold10|si     515717 TGTGTTACTCTTCTGTTCTCAT-TTTTTGGCGAAG--TCACTTCT-GA-- 515760
                                v i    v    ?vi  -        ?   --   vv v -  --
  rnd-3_family-        227 TGTGTAATTCTTGTGTTNGTATATTTTTGGCNAAGCGTCAAGTGTAGAAT 276

  scaffold10|si     515761 ------------TAGTCAGTAAATGGCATACTTGTGGGACAGGAAGTCTC 515798
                           ------------   ?    i    i     v v   v  i    v    
  rnd-3_family-        277 ATAGTAGGCCTCTAGNCAGTGAATGACATACGTCTGGTACGGGAATTCTC 326

  scaffold10|si     515799 AACATTCATATTCAATTCCTACATTGAGGGTGTTTAAAAAAGTGACAGA 515847
                             v   ii  i i        iv v    ? v  v ? i vv  i    
  rnd-3_family-        327 AAAATTTGTACTTAATTCCTATTTGGAGGNTTTTGANAGATTTGGCAGA 375

Matrix = 20p43g.matrix
Kimura (with divCpGMod) = 26.50
Transitions / transversions = 0.71 (12/17)
Gap_init rate = 0.04 (5 / 130), avg. gap size = 3.60 (18 / 5)

827 15.00 2.17 2.17 scaffold10|size1286326 515761 515944 (770474) rnd-5_family-1816#Unknown 463 646 (73) m_b253s001i14 7110

  scaffold10|si     515761 TAGTCAGTAAATGGCATACTTGTGGGACAGGAAGTCTCAACATTCATATT 515810
                              i    i    i i                 v           i  i 
  rnd-5_family-        463 TAGCCAGTGAATGACGTACTTGTGGGACAGGAATTCTCAACATTCGTACT 512

  scaffold10|si     515811 CAATTCCTACATTGAGGGTGTTTAAAAAAGTGACAGAACATATATAAAAC 515860
                           i        i? v                v      -   -  i ?    
  rnd-5_family-        513 TAATTCCTATNTGGAGGGTGTTTAAAAAATTGACAG-ACA-ATGTNAAAC 560

  scaffold10|si     515861 AAACCGATTCGAAAAT-AGAAATAGGACCAATTAGACTTCACCAAATAAA 515909
                           ?   v      vv   - i             v  viv            
  rnd-5_family-        561 NAACGGATTCGTCAATAAAAAATAGGACCAATAAGCTGTCACCAAATAAA 610

  scaffold10|si     515910 AT-CAAAGATCAAGCCTAGAATTGACACC--AAAACTA 515944
                             -    i -   -  iv    iiv    --    v  
  rnd-5_family-        611 ATACAAAAA-CAA-CCCCGAATCATCACCGTAAAAATA 646

Matrix = 20p43g.matrix
Kimura (with divCpGMod) = 15.87
Transitions / transversions = 1.25 (15/12)
Gap_init rate = 0.04 (7 / 183), avg. gap size = 1.14 (8 / 7)


1777 15.87 2.54 0.00 scaffold10|size1286326 515868 516182 (770236) C scaffold170|size558746_(dbseq-nr_246)_[277812,288266]#LTR/Gypsy (8448) 2007 1685 m_b253s001i15 7109

  scaffold10|si     515868 TTCGAAAATAGAAATAGGACCAATTAGACTTCACCAAATAAAATCAAAGA 515917
                             i       vi      v    vvv vvi v       i      v   
C scaffold170|s       2007 TTTGAAAATATGAATAGGCCCAAAACGCACTAACCAAATGAAATCATAGA 1958

  scaffold10|si     515918 TCAAGCCTAGAATTGACACCAAAACTAGAC--GCAACAGGTGATCTTACT 515965
                                 v         v            i--               i v
C scaffold170|s       1957 TCAAGCGTAGAATTGAAACCAAAACTAGATCTGCAACAGGTGATCTTGCA 1908

  scaffold10|si     515966 GTTTGTAACACATGATTCTAAAAT---GAGTCACGAAACACGCAAACACT 516012
                               ii   v i      vv    ---      i      vi   v    
C scaffold170|s       1907 GTTTACAACTCGTGATTCGCAAATTGTGAGTCATGAAACAAACAACCACT 1858

  scaffold10|si     516013 CCGAAGAT-CTCTTTGCTTCAAAGCTTAGCGTGATAAATGTATCTGTGGC 516061
                                   -i i                 i        i v vv  i   
C scaffold170|s       1857 CCGAAGATATTTTTTGCTTCAAAGCTTAGTGTGATAAACGAAAATGCGGC 1808

  scaffold10|si     516062 TTAAACAATGTA--AAAAATCCGCTAACCCACCTGTACACTCTTCAAATT 516109
                               ii      --   i v   v         i          v     
C scaffold170|s       1807 TTAAGTAATGTATAAAAGAACCGGTAACCCACCCGTACACTCTTGAAATT 1758

  scaffold10|si     516110 CCGGTAACCTCCCTGTACACTCTGACGTTTTGTGAGTGTACCTGGAGGTT 516159
                                        i            i     ii       vv       
C scaffold170|s       1757 CCGGTAACCTCCCCGTACACTCTGACATTTTGCAAGTGTACGGGGAGGTT 1708

  scaffold10|si     516160 ACAGGTGTTTTTCGTTTGCAGTG 516182
                             v                    
C scaffold170|s       1707 ACCGGTGTTTTTCGTTTGCAGTG 1685

Matrix = 20p43g.matrix
Kimura (with divCpGMod) = 16.07
Transitions / transversions = 0.92 (24/26)
Gap_init rate = 0.01 (4 / 314), avg. gap size = 2.00 (8 / 4)


374 31.84 3.33 0.54 scaffold10|size1286326 516803 516982 (769436) C genome_9_12624#DNA (49) 409 225 m_b253s001i16 7111

  scaffold10|si     516803 CCAGATCTGGAGGGGATATAACACATTACTCA-AATCTCATAGAAGCTGG 516851
                                      vvi vii    viv  viv  -  v          vi i
C genome_9_1262        409 CCAGATCTGGACTAGTCGTAACTTTTTTTGCAGAAACTCATAGAAGACGA 360

  scaffold10|si     516852 TACCATACAGCTTTGGTGACA-CATTATTGAATTTCCTTGTGACAA-CTG 516899
                            ii i      ivv vi    -  iii   i   -   i    v  -i i
C genome_9_1262        359 TGTCGTACAGCCAAGCCGACATCACCGTTGGATT-CCTCGTGAAAAATTA 311

  scaffold10|si     516900 TCCCTGCAGTCATATCACTACCCCATTCG--TGTCATTCATGAGAAGAGC 516947
                           i    iv  v        i       vi --      v  ivvv   v  
C genome_9_1262        310 CCCCTAGAGACATATCACCACCCCATATGTTTGTCATACACCCCAAGCGC 261

  scaffold10|si     516948 CCATCACCGTAAGAAATGTTTACAACACA-CATGTT 516982
                            vi   iv iv i    vvi    i    - i    
C genome_9_1262        260 CAGTCATGGCCAAAAATTACTACAGCACATCGTGTT 225

Matrix = 20p43g.matrix
Kimura (with divCpGMod) = 35.73
Transitions / transversions = 1.19 (31/26)
Gap_init rate = 0.03 (6 / 179), avg. gap size = 1.17 (7 / 6)


636 15.61 6.67 2.92 scaffold10|size1286326 517051 517215 (769203) C rnd-5_family-349#Unknown (1) 5387 5217 m_b253s001i17 7112

  scaffold10|si     517051 ACATG--AAAATTTGG------GATAGCAGGGCATTTCTATGCCTGTGCT 517092
                                --         ------     ? ? -   v         ?i  v
C rnd-5_family-       5387 ACATGTAAAAATTTGGCGTAATGATAGNANG-CATGTCTATGCCTNCGCA 5339

  scaffold10|si     517093 CTTAAGCATGAAGAATTCTACATAATTATGTGTATGGCTACTTCAGTCAC 517142
                                i   ? --  ?     i -    i      vi     i    i  
C rnd-5_family-       5338 CTTAAACATNA--AANTCTACGT-ATTACGTGTATCACTACTCCAGTTAC 5292

  scaffold10|si     517143 TACCTATTCCCAA--CT-GGTATGCCACTACTTGAGTAAACATGTCCATG 517189
                           i      iv    --  -iv  ?      v  v      v       v -
C rnd-5_family-       5291 CACCTATCGCCAATGCTCACTANGCCACTTCTGGAGTAATCATGTCCCT- 5243

  scaffold10|si     517190 AAAATTTGTGTTCCAAAATAGGTTAA 517215
                               iv   v        vii     
C rnd-5_family-       5242 AAAACATGTCTTCCAAAAAGAGTTAA 5217

Matrix = 20p43g.matrix
Kimura (with divCpGMod) = 15.39
Transitions / transversions = 1.08 (13/12)
Gap_init rate = 0.05 (9 / 164), avg. gap size = 1.78 (16 / 9)


2864 17.13 2.77 1.89 scaffold10|size1286326 518346 518922 (767496) rnd-1_family-167#Unknown 1 582 (3773) m_b253s001i18 7113

  scaffold10|si     518346 TATTCTGTGAGCAGAATAACCACGTGACACCTTGGTCCT-GGCTGCATGC 518394
                                  ii               i i i          -          
  rnd-1_family-          1 TATTCTGCAAGCAGAATAACCACGCGGCGCCTTGGTCCTAGGCTGCATGC 50

  scaffold10|si     518395 GGCTGTCTGCTAGGTTGC-A-AATAGGTTTGAGATGATTAGTAGGTAG-- 518440
                                        i    - - i i   vv     i i  -       --
  rnd-1_family-         51 GGCTGTCTGCTAGATTGCTATAGTGGGTGAGAGATAACTA-TAGGTAGTA 99

  scaffold10|si     518441 -GTAAAGGGACACGGAATGTACTAGGATGTAACAAAGTCCCTAA-GTAAT 518488
                           -   iv      ii vi    --i                    -    i
  rnd-1_family-        100 GGTAGTGGGACATAGTGTGTA--GGGATGTAACAAAGTCCCTAAAGTAAC 147

  scaffold10|si     518489 GGGCT-ATAGACTATATACTAGACAAGTATGTGTCCACTCGCGTACTTAT 518537
                                -  i     -                i    v           i 
  rnd-1_family-        148 GGGCTTATGGACTA-ATACTAGACAAGTATGCGTCCCCTCGCGTACTTGT 196

  scaffold10|si     518538 GACGCATGGCTTTAGCTCATCTCGACCAGCGGCGAGGGGACGGTGGGCAG 518587
                                v    ivv     i  v    -i                    i 
  rnd-1_family-        197 GACGCTTGGCCGAAGCTCGTCGCGAC-GGCGGCGAGGGGACGGTGGGCGG 245

  scaffold10|si     518588 GAAAAACTTTTTCAGAGGGCGTTTAGCCTGGAGGAAGCTAGTCTTTTGAT 518637
                                -       i     v   -                 iv   i   
  rnd-1_family-        246 GAAAA-CTTTTTCGGAGGGAGTT-AGCCTGGAGGAAGCTAGCGTTTCGAT 293

  scaffold10|si     518638 TGGTTCAGTTAGTCAATCTATCAAAGAGAAAGGA-TTGTGAGGACATGGG 518686
                               ivi  ii   i v v   i   -  i    -             i 
  rnd-1_family-        294 TGGTCGGGTCGGTCGAGCAATCGAAG-GAGAGGATTTGTGAGGACATGAG 342

  scaffold10|si     518687 TGTCTCCACAATGATGTGCATTGGAGAAATGGCAGGGTGTGTGGTTCTCC 518736
                               iv i   ?           v - i     i v         v    
  rnd-1_family-        343 TGTCCACGCAANGATGTGCATTGTA-AGATGGCGGTGTGTGTGGTGCTCC 391

  scaffold10|si     518737 CGA-AATTTTTTTGACTTACAGGCAAGTGCGAAGACAGTTTTTGCTGAGT 518785
                             v-v     v i v              v         i v i      
  rnd-1_family-        392 CGCTCATTTTGTCGTCTTACAGGCAAGTGAGAAGACAGTCTGTACTGAGT 441

  scaffold10|si     518786 AGGGTAGCGTC-TACGTGGGTTAGCGTAGA-GTGGTAC-TGCTACG---G 518829
                              i  i   i-     ii --i ii i  -  vv   -       --- 
  rnd-1_family-        442 AGGATAACGTTGTACGTAAG--GGTATGGAGGTCCTACGTGCTACGTCCG 489

  scaffold10|si     518830 CCTGGTGATGTCCTTAGCTGGCTATGGATAGGGCAATACAACATGGATAC 518879
                           i  i   vv               ii        i    i  ii vi i 
  rnd-1_family-        490 TCTAGTGTAGTCCTTAGCTGGCTACAGATAGGGCGATACGACGCGTGTGC 539

  scaffold10|si     518880 AACTAGGCAGTCGCCTTAGATGCTAGCCCTAGTCTATCAAGGA 518922
                                     ii i   i vv   i    v             
  rnd-1_family-        540 AACTAGGCAGCTGTCTTGGCAGCTGGCCCGAGTCTATCAAGGA 582

Matrix = 20p43g.matrix
Kimura (with divCpGMod) = 15.19
Transitions / transversions = 2.03 (65/32)
Gap_init rate = 0.04 (24 / 576), avg. gap size = 1.12 (27 / 24)


1357 14.34 13.18 0.00 scaffold10|size1286326 520251 520508 (765910) genome_8_12029#DNA 1 292 (0) m_b253s001i19 7114

  scaffold10|si     520251 CTAGGTTGCAAACTCCGGAGGAATTCC-----------ACGTTACTCCAG 520289
                                   i   i              -----------i           
  genome_8_1202          1 CTAGGTTGTAAATTCCGGAGGAATTCCGGCGGAATTCTGCGTTACTCCAG 50

  scaffold10|si     520290 AATGTTTTCTAATTTTGACAGTAATGTGATTACTGTGATTGCGAGATTAC 520339
                              i   vv               ii           i v  i       
  genome_8_1202         51 AATATTTGGTAATTTTGACAGTAACATGATTACTGTGGTAGCAAGATTAC 100

  scaffold10|si     520340 TGAGAAAGACTTACTTAAGTACTTTGCTTAATAGTTAAGGACTATGACGT 520389
                             v      v                ivi    v       v i    ii
  genome_8_1202        101 TGTGAAAGAATTACTTAAGTACTTTGTACAATACTTAAGGAGTGTGACAC 150

  scaffold10|si     520390 TG-GACGTCACAAATTAAGACTCATTTT-ACAGAACTGACCG-------- 520429
                           i -   i       v    i        -   i  i v    --------
  genome_8_1202        151 CGTGACATCACAAAATAAGGCTCATTTTGACAAAATTTACCGTAATATTA 200

  scaffold10|si     520430 --G-----------AATTACTGCAGTAAATCCAATTGGTTACTGGTTACT 520466
                           -- -----------           v  v   ii  v      v      
  genome_8_1202        201 CAGGAACCTACAGTAATTACTGCAGGAATTCCGGTTTGTTACTCGTTACT 250

  scaffold10|si     520467 GTGTTTTTGGGACAGTAACCAAAATCCGAATTTGCAACCTAG 520508
                                    i                v      i        
  genome_8_1202        251 GTGTTTTTGAGACAGTAACCAAAATCGGAATTTACAACCTAG 292

Matrix = 20p43g.matrix
Kimura (with divCpGMod) = 15.18
Transitions / transversions = 1.47 (22/15)
Gap_init rate = 0.02 (6 / 257), avg. gap size = 5.67 (34 / 6)


542 11.24 1.10 2.22 scaffold10|size1286326 521034 521124 (765294) C rnd-1_family-872#Unknown (3) 93 4 m_b253s001i20 7115

  scaffold10|si     521034 CTCTAAGTAATCTACGTCATGTAAGATGTACAAGGTACATTACAAAATAT 521083
                             v   i        v   v         i       v         v  
C rnd-1_family-         93 CTATAAATAATCTACCTCAAGTAAGATGTGCAAGGTAGATTACAAAAAAT 44

  scaffold10|si     521084 CGCCAGTTG-AATCAAGAGTGGGAGTTGATGTCACTTCAAGA 521124
                            i  v    -        --      i               
C rnd-1_family-         43 CACCTGTTGTAATCAAGA--GGGAGTCGATGTCACTTCAAGA 4

Matrix = 20p43g.matrix
Kimura (with divCpGMod) = 10.99
Transitions / transversions = 0.67 (4/6)
Gap_init rate = 0.03 (3 / 90), avg. gap size = 1.00 (3 / 3)


618 8.70 1.06 2.15 scaffold10|size1286326 521197 521290 (765128) C rnd-1_family-872#Unknown (3) 93 1 m_b253s001i21 7116

  scaffold10|si     521197 CTCTAAGTAATCTACCTCATGTAAGATGTACAAGGTACATTACAAAAGAT 521246
                             v   i            v         i       v         i  
C rnd-1_family-         93 CTATAAATAATCTACCTCAAGTAAGATGTGCAAGGTAGATTACAAAAAAT 44

  scaffold10|si     521247 CACCAGTTG-AATCAAGAGTGGGAGTTGATGTCACTTCAAGATTA 521290
                               v    -        --      i                  
C rnd-1_family-         43 CACCTGTTGTAATCAAGA--GGGAGTCGATGTCACTTCAAGATTA 1

Matrix = 20p43g.matrix
Kimura (with divCpGMod) = 8.15
Transitions / transversions = 1.00 (4/4)
Gap_init rate = 0.03 (3 / 93), avg. gap size = 1.00 (3 / 3)


400 17.06 2.17 4.44 scaffold10|size1286326 521314 521405 (765013) rnd-1_family-872#Unknown 1 90 (6) m_b253s001i22 7117

  scaffold10|si     521314 TAATCTTGAAGTGACATCAACTCCCACTCTTGATCGC-ATGTGTGA-TTT 521361
                                             i     --        ii - iiv    -   
  rnd-1_family-          1 TAATCTTGAAGTGACATCGACTCC--CTCTTGATTACAACAGGTGATTTT 48

  scaffold10|si     521362 TTGTAATCAACTGAGCACATCTTGCATTCAAGGTAGATTGTGTA 521405
                                   v  ivv         -- i ii         i v  
  rnd-1_family-         49 TTGTAATCTACCTTGCACATCTT--ACTTGAGGTAGATTATTTA 90

Matrix = 20p43g.matrix
Kimura (with divCpGMod) = 18.32
Transitions / transversions = 2.00 (10/5)
Gap_init rate = 0.07 (6 / 91), avg. gap size = 1.00 (6 / 6)


396 18.02 0.97 2.97 scaffold10|size1286326 521378 521480 (764938) C rnd-5_family-126#Unknown (13) 1616 1516 m_b253s001i23 7118

  scaffold10|si     521378 ACATCTTGCATTCAAGGTAGATTGTGTACGTAAGACTCCATATGATTTTG 521427
                              v   i    vv         ?    i        i i  v       
C rnd-5_family-       1616 ACAACTTACATTGTAGGTAGATTNTGTATGTAAGACTTCGTAAGATTTTG 1567

  scaffold10|si     521428 TAAGAT-TTCTAGATTGAAAATTTATGCACCTCTTGTGTCAGCTTAAATA 521476
                                 -   ?  -? iv    v  iv       --i   vv?  v  i 
C rnd-5_family-       1566 TAAGATGTTCNAG-NTACAAATATACTCACCTCT--CGTCCTNTTCAACA 1520

  scaffold10|si     521477 TGAA 521480
                               
C rnd-5_family-       1519 TGAA 1516

Matrix = 20p43g.matrix
Kimura (with divCpGMod) = 19.13
Transitions / transversions = 0.80 (8/10)
Gap_init rate = 0.04 (4 / 102), avg. gap size = 1.00 (4 / 4)

1553 13.52 0.82 0.00 scaffold10|size1286326 521399 521642 (764776) C rnd-1_family-942#Unknown (0) 268 23 m_b253s001i24 7118

  scaffold10|si     521399 TTGTGTACGTAAGACTCCATATGATTTTGTAAGAT-TTCTAGATTGAAAA 521447
                                  i          i  v             -         iv   
C rnd-1_family-        268 TTGTGTATGTAAGACTCCGTAGGATTTTGTAAGATGTTCTAGATTACAAA 219

  scaffold10|si     521448 TTTATGCACCTCTTGTGTCAGCTTAAATATGAATAGTAATGATGGCAAGA 521497
                           v   i        i    vii        v          i         
C rnd-1_family-        218 ATTACGCACCTCTCGTGTAGACTTAAATAGGAATAGTAATAATGGCAAGA 169

  scaffold10|si     521498 TTACAGTAATTTTGCTTAAACATGAAAATCAGAAAGGGAGAGATATTCCA 521547
                                i      iv   v            v             i    i
C rnd-1_family-        168 TTACAATAATTTCTCTTCAACATGAAAATCTGAAAGGGAGAGATGTTCCG 119

  scaffold10|si     521548 TCAAAATCTTCATGCAGCATTTC-TTCATAATAAAGGCCGTTCTGGGGTT 521596
                                           i      -    ii  v i   i v       i 
C rnd-1_family-        118 TCAAAATCTTCATGCAACATTTCTTTCACGATTAGGGCTGATCTGGGGCT 69

  scaffold10|si     521597 GTATGACTTCAGAACAGCTCAATTGTGAGTTCTGATTCAACAAAAT 521642
                                 v        i        v        vi           
C rnd-1_family-         68 GTATGAATTCAGAACGGCTCAATTTTGAGTTCTCGTTCAACAAAAT 23

Matrix = 20p43g.matrix
Kimura (with divCpGMod) = 11.82
Transitions / transversions = 1.54 (20/13)
Gap_init rate = 0.01 (2 / 243), avg. gap size = 1.00 (2 / 2)

1724 19.91 7.66 0.75 scaffold10|size1286326 521513 522008 (764410) C rnd-5_family-126#Unknown (103) 1526 997 m_b253s001i25 7118

  scaffold10|si     521513 TTAAACATGAAAATCAGAAAGGGAGAGATATTCCATCAAAATCTTCATGC 521562
                             v           iv        v    i    i        -   i  
C rnd-5_family-       1526 TTCAACATGAAAATTTGAAAGGGACAGATGTTCCGTCAAAATC-TCACGC 1478

  scaffold10|si     521563 AGCATTTC-TTCATAATAAAGGCCGTT---CTGGGGTTGTATGACTTCAG 521608
                           vi      -    i   v i   i v ---  ?   i     i vi  i 
C rnd-5_family-       1477 CACATTTCTTTCACAATTAGGGCTGATGCGCTNGGGCTGTATAAACTCGG 1428

  scaffold10|si     521609 AACAGCTCAATTGTGAGTTCTGATTCAACAA-----AATTTTGCTTGTAT 521653
                            ?  i  iv  i    i    vi      ii-----v     ?  i   v
C rnd-5_family-       1427 ANCAACTTTATCGTGAATTCTCGTTCAACGGTCATCCATTTTNCTCGTAA 1378

  scaffold10|si     521654 TTTTCAAGTTGCCCAT--AACAACTTGGTTTTTGCATTGT-AACACATGT 521700
                                   i       --v?       iiv  ?       - i v ?  i
C rnd-5_family-       1377 TTTTCAAGCTGCCCATTGCNCAACTTGACGTTNGCATTGTCAGCCCNTGC 1328

  scaffold10|si     521701 GTTCATA--TTATTGTCATTGTCACATGC---TGCTG-ACATGTATATTA 521744
                           v ii?  --  v      i?ii     ? ---     -iv ?  iii   
C rnd-5_family-       1327 TTCTNTAGTTTTTTGTCACNACCACATNCACATGCTGTGAANGTGCGTTA 1278

  scaffold10|si     521745 GACATTAGACATGTGATA-TAACTTTTTACTTGCCAGTATTCTCTTTTTG 521793
                           ?i i i   iii    vi-  ? ?    v      iii           v
C rnd-5_family-       1277 NGCGTCAGATGCGTGAAGTTANCNTTTTTCTTGCCGACATTCTCTTTTTT 1228

  scaffold10|si     521794 ACTCCAGAATTATG-------TTACTCACA--TACATTTTTTTCATGCTG 521834
                             i ???  ?    ------- i ?     --?  vv        i    
C rnd-5_family-       1227 ACCCNNNAANTATGATGTCTATCANTCACAACNACCATTTTTTCACGCTG 1178

  scaffold10|si     521835 -CCCCATGTTGTTCTTGTAATTGTTGTTGGTATTGCCCT----TTTGTGT 521879
                           -  ?   ?  ? ?    i i   ?ii?     ?i   i ----   vii 
C rnd-5_family-       1177 ACCNCATNTTNTNCTTGCAGTTGNCANTGGTANCGCCTTCATCTTTTCAT 1128

  scaffold10|si     521880 GTCTGTATCTTGTTTTCAGTTCTGAACT---CTGGCATTATTTTTCCCTC 521926
                             ? v       iv  iv v? i     ---    v  ii v        
C rnd-5_family-       1127 GTNTCTATCTTGCATTTCGANCCGAACTCTACTGGAATCGTGTTTCCCTC 1078

  scaffold10|si     521927 TATGCTCTTTTATTTTACTCAACAAATTTTCTAAATTACTACAC--AAAA 521974
                           -     v   --v     i         v   v          i--    
C rnd-5_family-       1077 -ATGCTGTTT--GTTTACCCAACAAATTATCTTAATTACTACATAAAAAA 1031

  scaffold10|si     521975 CAATGAAATGACTACACTAGTGAGTGGGAGTAGT 522008
                               i   i                i ?      
C rnd-5_family-       1030 CAATAAAACGACTACACTAGTGAGTAGNAGTAGT 997

Matrix = 20p43g.matrix
Kimura (with divCpGMod) = 20.63
Transitions / transversions = 1.97 (65/33)
Gap_init rate = 0.04 (19 / 495), avg. gap size = 2.21 (42 / 19)

2243 14.46 2.51 2.05 scaffold10|size1286326 521654 522091 (764327) C rnd-4_family-104#Unknown (0) 442 3 m_b253s001i26 7118

  scaffold10|si     521654 TTTTCAAGTTGCCCATAACAACTTGGTTTTTGCATTGTAACACATGTGTT 521703
                                        v  vi       i v             v    iv  
C rnd-4_family-        442 TTTTCAAGTTGCCGATCGCAACTTGATGTTTGCATTGTAACCCATGCTTT 393

  scaffold10|si     521704 CATATTATT-GTCATTGTCACATGCTGCTGACATGTATATTAGACA---T 521749
                           i     v  -    ivi           -  - i  i i     ii--- 
C rnd-4_family-        392 TATATTTTTTGTCACAATCACATGCTGC-GA-ACGTGTGTTAGATGATGT 345

  scaffold10|si     521750 TAGACATGTGATATAACTTTTTACTTGCCAGTATTCTCTTTTTGACTCCA 521799
                           ?    ii    vv         v        i                  
C rnd-4_family-        344 NAGACGCGTGAGTTAACTTTTTTCTTGCCAGCATTCTCTTTTTGACTCCA 295

  scaffold10|si     521800 GAATTATGTTACTCACATAC-ATT-TTTTTCATGCTGCCCCATGTTGTTC 521847
                             -   - v           -   -      v         i        
C rnd-4_family-        294 GA-TTA-GATACTCACATACCATTATTTTTCCTGCTGCCCCGTGTTGTTC 247

  scaffold10|si     521848 TTGTAATTGTTGTTGGTATTG-CCCTTTTGTGTGTCTGTATCTTGTTTTC 521896
                                    iii         -       vii     v            
C rnd-4_family-        246 TTGTAATTGCCATTGGTATTGCCCCTTTTTCATGTCTTTATCTTGTTTTC 197

  scaffold10|si     521897 AGTTCTGAACTCTGGCATTATTTTTCCCTCTATGCTCTTTTATTTTACTC 521946
                           v v  i         v  ii v         i    v    i      i 
C rnd-4_family-        196 TGATCCGAACTCTGGAATCGTGTTTCCCTCTGTGCTGTTTTGTTTTACCC 147

  scaffold10|si     521947 AACAAATTTTCTAAATTACTACAC-AAAACAATGAAATGACTACACTAGT 521995
                                   v   v     i    i-        i  ---           
C rnd-4_family-        146 AACAAATTATCTTAATTATTACATAAAAACAATAAA---ACTACACTAGT 100

  scaffold10|si     521996 GAGTGGGAGTAGTCAGAGTAGAAAATGGGATGTAGAGATTACAAAAAG-A 522044
                               i        vi      --  iv                    i- 
C rnd-4_family-         99 GAGTAGGAGTAGTAGGAGTAG--AACCGGATGTAGAGATTACAAAAAATA 52

  scaffold10|si     522045 CATATAG--CTTTTTATGATCTTGAACAGATTACAAAGTCATTAGGGGT 522091
                            i     --      i i    v                 v v      
C rnd-4_family-         51 CGTATAGCTCTTTTTGTAATCTAGAACAGATTACAAAGTCCTAAGGGGT 3

Matrix = 20p43g.matrix
Kimura (with divCpGMod) = 14.08
Transitions / transversions = 1.38 (36/26)
Gap_init rate = 0.04 (17 / 437), avg. gap size = 1.18 (20 / 17)

226 17.91 5.97 0.00 scaffold10|size1286326 522053 522119 (764299) C rnd-5_family-126#Unknown (632) 997 927 m_b253s001i27 7118

  scaffold10|si     522053 TTTTTATGATCTTGAACAGATTACAAAGTCATTAGGGGTATTAC-A-AAA 522100
                                i i    v                 v v?     v    - -   
C rnd-5_family-        997 TTTTTGTAATCTAGAACAGATTACAAAGTCCTANGGGGTCTTACTATAAA 948

  scaffold10|si     522101 TGATTT--TTTTTCTTATCAA 522119
                            i  v --i i  v i     
C rnd-5_family-        947 TAATATCACTCTTGTCATCAA 927

Matrix = 20p43g.matrix
Kimura (with divCpGMod) = 20.94
Transitions / transversions = 1.00 (6/6)
Gap_init rate = 0.05 (3 / 66), avg. gap size = 1.33 (4 / 3)


378 27.82 1.48 1.48 scaffold10|size1286326 522183 522317 (764101) C genome_11_172910-9]15#Unspecified (0) 546 412 m_b253s001i28 7119

  scaffold10|si     522183 ATACTGAACCCCTGTGGTTTTTCCTGATGAAACAACCTTGTTTT-TCAGA 522231
                              iv       -   ii   vi v  i          vv   i-     
C genome_11_172        546 ATATGGAACCCC-GTGACTTTGTCAGACGAAACAACCTACTTTCGTCAGA 498

  scaffold10|si     522232 TTAGGCATGTTTGTGCTTTAGGTGCCAGCTTGATATCAAAACGCACACCA 522281
                           iv i    v     vvv       i   i   i i  v  vi -      
C genome_11_172        497 CGAAGCATTTTTGTCAGTTAGGTGTCAGTTTGGTGTCCAACTG-ACACCA 449

  scaffold10|si     522282 TTCTGGAG-AATTATATCTATGAAATTTCAAACCAAA 522317
                             i vi  -  vvi    i iv i    v   v    
C genome_11_172        448 TTTTCAAGAAAAGGTATCCACTAGATTTAAAAACAAA 412

Matrix = 20p43g.matrix
Kimura (with divCpGMod) = 31.83
Transitions / transversions = 1.06 (19/18)
Gap_init rate = 0.03 (4 / 134), avg. gap size = 1.00 (4 / 4)


332 27.32 4.96 1.37 scaffold10|size1286326 522546 522686 (763732) C genome_11_172910-9]15#Unspecified (351) 195 50 m_b253s001i29 7119

  scaffold10|si     522546 ATTTTTTA--CATATAACTAGAAGAGTTAAAATGGTAAGTAAA--CAAAA 522591
                                   --i      v   v i vv i  v v      vi --iv   
C genome_11_172        195 ATTTTTTAAATATATAAATAGCAAATGTGAATTTGTAAGTTGAGTTTAAA 146

  scaffold10|si     522592 ATG---TATTGTATGTGTTGGAAGAAGATCAAGATACCTTTTATGTTACA 522638
                              --- viv  vi -i       v i viii            v   i 
C genome_11_172        145 ATGACCTCCGGTCCG-ATTGGAAGCAAAATGGGATACCTTTTATCTTATA 97

  scaffold10|si     522639 TTCATGCCCGTATATATACATACCCCCAATCTGCTTTAGTTGCACGAA 522686
                               i i i    v iv          i     i   -  iiv     
C genome_11_172         96 TTCACGTCTGTATTTGAACATACCCCCGATCTGTTTT-GTCAGACGAA 50

Matrix = 20p43g.matrix
Kimura (with divCpGMod) = 30.33
Transitions / transversions = 1.24 (21/17)
Gap_init rate = 0.04 (5 / 140), avg. gap size = 1.80 (9 / 5)


289 28.59 0.87 2.65 scaffold10|size1286326 523215 523329 (763089) C genome_4_4579#DNA (114) 307 195 m_b253s001i30 7120

  scaffold10|si     523215 AATCTAAAGCCCTTTTATTACCAGCAAGACACCCATATGTATAGCTTGCC 523264
                               i v   v  i--  i v vv   v ii       vi      iv  
C genome_4_4579        307 AATCCATAGCGCTC--ATCAGCCTCAACATGCCCATATCCATAGCTCCCC 260

  scaffold10|si     523265 ATAGCTCATTCTGGTTGTTGAGTGATGTGACTGGTCCCATTAA-CTCAGA 523313
                           i  i   v        vvi    v    v i -v    v    -    vv
C genome_4_4579        259 GTAACTCCTTCTGGTTCACGAGTTATGTCATT-TTCCCCTTAAGCTCACC 211

  scaffold10|si     523314 ACACATTACCATCACA 523329
                                 i  vvi    
C genome_4_4579        210 ACACATCACGCCCACA 195

Matrix = 20p43g.matrix
Kimura (with divCpGMod) = 33.43
Transitions / transversions = 0.68 (13/19)
Gap_init rate = 0.04 (4 / 114), avg. gap size = 1.00 (4 / 4)

254 26.18 6.27 11.20 scaffold10|size1286326 523236 523506 (762912) C genome_4_4690#DNA (133) 287 29 m_b253s001i33 7120

  scaffold10|si     523236 CAGCAAGACACCCATATGTATAGCTTGCCATAGCTCATTCTGGTTGTTGA 523285
                                 v ii        i      iv vi  i   vvvi       i  
C genome_4_4690        287 CAGCAACATGCCCATATGCATAGCTCCCAGTAACTCCGGTTGGTTGTCGA 238

  scaffold10|si     523286 GTGATGTGAC---TGGTCCCATTAACTCAGAACACATTACCATCACAGTG 523332
                             -- i v  --- vi  v - i i    v v     i -       -  
C genome_4_4690        237 GT--TATCACATTTTATCGC-TCAGCTCACATCACATCA-CATCACA-TG 193

  scaffold10|si     523333 GGTATGGAGGCCTACAATGGAAAACACAATTGAAAACACAGAACAGTAGA 523382
                           ---  --    vi   vv v v    vii  --vi  iv i i  --  i
C genome_4_4690        192 ---AT--AGGCACACACAGCACAACAAGGTT--CGACGAAAAGCA--AGG 152

  scaffold10|si     523383 GCCAAAAAGTGCATAGCCAATG-TCTA----ACCCAG--AAATTGCCAAG 523425
                            --      ----i    --  -    ----   v  --    v vvvi 
C genome_4_4690        151 G--AAAAAG----CAGCC--TGCTCTACAGTACCGAGGTAAATAGGGCGG 110

  scaffold10|si     523426 ATACCATTCTGCATCTTTACATGT---GACC-TTGACTAACATTGCTTGG 523471
                                   v vi- i i v i   ---    -i i      i----vi  
C genome_4_4690        109 ATACCATTATTT-TTTCTCCGTGTTAGGACCACTAACTAACG----ACGG 65

  scaffold10|si     523472 ATTATAAGAT---TTTTGAAGTATATCTTTTGACATCT 523506
                                 i   ---    v -- i             i 
C genome_4_4690         64 ATTATAGGATTTATTTTTA--TGTATCTTTTGACATTT 29

Matrix = 20p43g.matrix
Kimura (with divCpGMod) = 28.29
Transitions / transversions = 1.17 (34/29)
Gap_init rate = 0.13 (36 / 270), avg. gap size = 1.28 (46 / 36)

343 16.07 0.00 0.00 scaffold10|size1286326 523236 523291 (763127) C genome_11_16053#DNA (131) 293 238 m_b253s001i32 7120

  scaffold10|si     523236 CAGCAAGACACCCATATGTATAGCTTGCCATAGCTCATTCTGGTTGTTGA 523285
                                 v            i     iv     i   v    i     v  
C genome_11_160        293 CAGCAACACACCCATATGTGTAGCTCCCCATAACTCCTTCTAGTTGTGGA 244

  scaffold10|si     523286 GTGATG 523291
                             v   
C genome_11_160        243 GTTATG 238

Matrix = 20p43g.matrix
Kimura (with divCpGMod) = 18.13
Transitions / transversions = 0.80 (4/5)
Gap_init rate = 0.00 (0 / 55), avg. gap size = 0.0 (0 / 0)


324 22.72 2.94 9.38 scaffold10|size1286326 523229 523330 (763088) genome_1_6799#DNA 125 220 (215) m_b253s001i31 7121

  scaffold10|si     523229 TTATTACCAGCAAGACACCCATATGTATAGCTTGCCATAGCTCATTCTGG 523278
                            i i ii      v  i         i     iv v   i   v    i 
  genome_1_6799        125 TCACTGTCAGCAACACGCCCATATGTGTAGCTCCCGATAACTCCTTCTAG 174

  scaffold10|si     523279 TTGTTGAGTGATGT--GACTGGTCCCATTAACTCAGAACACATTAC-CAT 523325
                               v    v   i--  -   ------  i-- i       ii  -   
  genome_1_6799        175 TTGTGGAGTTATGCCAGA-TGG------TAG--CGGAACACACCACACAT 215

  scaffold10|si     523326 CACAG 523330
                              i 
  genome_1_6799        216 CACGG 220

Matrix = 20p43g.matrix
Kimura (with divCpGMod) = 23.41
Transitions / transversions = 2.50 (15/6)
Gap_init rate = 0.11 (11 / 101), avg. gap size = 1.09 (12 / 11)


289 28.59 0.87 2.65 scaffold10|size1286326 523215 523329 (763089) C genome_4_4579#DNA (114) 307 195 m_b253s001i30 7120

  scaffold10|si     523215 AATCTAAAGCCCTTTTATTACCAGCAAGACACCCATATGTATAGCTTGCC 523264
                               i v   v  i--  i v vv   v ii       vi      iv  
C genome_4_4579        307 AATCCATAGCGCTC--ATCAGCCTCAACATGCCCATATCCATAGCTCCCC 260

  scaffold10|si     523265 ATAGCTCATTCTGGTTGTTGAGTGATGTGACTGGTCCCATTAA-CTCAGA 523313
                           i  i   v        vvi    v    v i -v    v    -    vv
C genome_4_4579        259 GTAACTCCTTCTGGTTCACGAGTTATGTCATT-TTCCCCTTAAGCTCACC 211

  scaffold10|si     523314 ACACATTACCATCACA 523329
                                 i  vvi    
C genome_4_4579        210 ACACATCACGCCCACA 195

Matrix = 20p43g.matrix
Kimura (with divCpGMod) = 33.43
Transitions / transversions = 0.68 (13/19)
Gap_init rate = 0.04 (4 / 114), avg. gap size = 1.00 (4 / 4)

254 26.18 6.27 11.20 scaffold10|size1286326 523236 523506 (762912) C genome_4_4690#DNA (133) 287 29 m_b253s001i33 7120

  scaffold10|si     523236 CAGCAAGACACCCATATGTATAGCTTGCCATAGCTCATTCTGGTTGTTGA 523285
                                 v ii        i      iv vi  i   vvvi       i  
C genome_4_4690        287 CAGCAACATGCCCATATGCATAGCTCCCAGTAACTCCGGTTGGTTGTCGA 238

  scaffold10|si     523286 GTGATGTGAC---TGGTCCCATTAACTCAGAACACATTACCATCACAGTG 523332
                             -- i v  --- vi  v - i i    v v     i -       -  
C genome_4_4690        237 GT--TATCACATTTTATCGC-TCAGCTCACATCACATCA-CATCACA-TG 193

  scaffold10|si     523333 GGTATGGAGGCCTACAATGGAAAACACAATTGAAAACACAGAACAGTAGA 523382
                           ---  --    vi   vv v v    vii  --vi  iv i i  --  i
C genome_4_4690        192 ---AT--AGGCACACACAGCACAACAAGGTT--CGACGAAAAGCA--AGG 152

  scaffold10|si     523383 GCCAAAAAGTGCATAGCCAATG-TCTA----ACCCAG--AAATTGCCAAG 523425
                            --      ----i    --  -    ----   v  --    v vvvi 
C genome_4_4690        151 G--AAAAAG----CAGCC--TGCTCTACAGTACCGAGGTAAATAGGGCGG 110

  scaffold10|si     523426 ATACCATTCTGCATCTTTACATGT---GACC-TTGACTAACATTGCTTGG 523471
                                   v vi- i i v i   ---    -i i      i----vi  
C genome_4_4690        109 ATACCATTATTT-TTTCTCCGTGTTAGGACCACTAACTAACG----ACGG 65

  scaffold10|si     523472 ATTATAAGAT---TTTTGAAGTATATCTTTTGACATCT 523506
                                 i   ---    v -- i             i 
C genome_4_4690         64 ATTATAGGATTTATTTTTA--TGTATCTTTTGACATTT 29

Matrix = 20p43g.matrix
Kimura (with divCpGMod) = 28.29
Transitions / transversions = 1.17 (34/29)
Gap_init rate = 0.13 (36 / 270), avg. gap size = 1.28 (46 / 36)

343 16.07 0.00 0.00 scaffold10|size1286326 523236 523291 (763127) C genome_11_16053#DNA (131) 293 238 m_b253s001i32 7120

  scaffold10|si     523236 CAGCAAGACACCCATATGTATAGCTTGCCATAGCTCATTCTGGTTGTTGA 523285
                                 v            i     iv     i   v    i     v  
C genome_11_160        293 CAGCAACACACCCATATGTGTAGCTCCCCATAACTCCTTCTAGTTGTGGA 244

  scaffold10|si     523286 GTGATG 523291
                             v   
C genome_11_160        243 GTTATG 238

Matrix = 20p43g.matrix
Kimura (with divCpGMod) = 18.13
Transitions / transversions = 0.80 (4/5)
Gap_init rate = 0.00 (0 / 55), avg. gap size = 0.0 (0 / 0)


386 25.39 2.76 4.93 scaffold10|size1286326 523382 523526 (762892) C rnd-5_family-884#Unknown (160) 146 5 m_b253s001i34 7122

  scaffold10|si     523382 AGCCAAAAAGTGCATAGCCAATGTC-TAACCCAGAAATTGCCAAGATACC 523430
                                    i i  vvi    i i -  iviiiv    v  v       -
C rnd-5_family-        146 AGCCAAAAAATACAGTACCAACGCCCTAGATTGTAAATAGCAAAGATAC- 98

  scaffold10|si     523431 ATTCTGCATCTTTA-CATGTGACCTTGACTAACATTGCTTGGATTATAAG 523479
                             -----  i    -   ?viiv   v      v i -     vi     
C rnd-5_family-         97 AT-----ATTTTTAACATNGAGGCTTCACTAACTTCG-TTGGAGCATAAG 54

  scaffold10|si     523480 ATTTTTGAAGT--ATATCTTTTGACATCTGGTGAACTTATGAACCAATT 523526
                             ii i?  i --i             i   v i  i   i        
C rnd-5_family-         53 ATCCTCNAAATTGGTATCTTTTGACATTTGGGGGACCTATAAACCAATT 5

Matrix = 20p43g.matrix
Kimura (with divCpGMod) = 30.40
Transitions / transversions = 1.92 (23/12)
Gap_init rate = 0.07 (10 / 144), avg. gap size = 1.10 (11 / 10)


478 27.06 3.53 0.00 scaffold10|size1286326 523533 523702 (762716) rnd-4_family-116#Unknown 2034 2209 (4) m_b253s001i35 7123

  scaffold10|si     523533 TAATTCATTTGTTAGAGAAGTTTTCGTCTGATATGTGACTCACAGTAACA 523582
                             i  v         vi vv    v  v v      v    i    i   
  rnd-4_family-       2034 TAGTTAATTTGTTAGCAATTTTTTGGTATTATATGTTACTCGCAGTGACA 2083

  scaffold10|si     523583 CCAAAGCATTATTACACACAAAAAGTTACCACAGATCTTGGAGAAGCTCA 523632
                            iv?  i v    vii    vv  i?    ii  i        i  vvi 
  rnd-4_family-       2084 CTTNAGTAATATTTTGCACACTAAANTACCGTAGGTCTTGGAGGAGGGTA 2133

  scaffold10|si     523633 TTGTATTTGGTGAAAAAATTTGTGCTAAAAA--GTTTGCT--GA-TGCTA 523677
                                     i ii   v    i  v?i   --  v  i?--  - v v 
  rnd-4_family-       2134 TTGTATTTGGCGGGAAATTTTGCGCGNGAAAACGTATGTNAGGAGTTCGA 2183

  scaffold10|si     523678 AAAATACCATACTGATGTT-CTTGAA 523702
                                 i  iv i i    -i     
  rnd-4_family-       2184 AAAATATCACCCCGGTGTTATTTGAA 2209

Matrix = 20p43g.matrix
Kimura (with divCpGMod) = 30.67
Transitions / transversions = 1.19 (25/21)
Gap_init rate = 0.02 (4 / 169), avg. gap size = 1.50 (6 / 4)


374 22.78 0.00 0.00 scaffold10|size1286326 524569 524647 (761771) C genome_2_3381#DNA (0) 492 414 m_b253s001i36 7124

  scaffold10|si     524569 GGGTGCCTGCCTTAATTCATTTTTTGGTCCAAATGTCCAAATGTCCAAAT 524618
                                v     v      i i vviv  i    i  i     iv      
C genome_2_3381        492 GGGTGGCTGCCGTAATTCGTCTAGCTGTTCAAACGTTCAAATAACCAAAT 443

  scaffold10|si     524619 ATTTGGAATGGCCAAATTGGTTCCAAACC 524647
                                   vv  i      v       i 
C genome_2_3381        442 ATTTGGAAGCGCTAAATTGCTTCCAAATC 414

Matrix = 20p43g.matrix
Kimura (with divCpGMod) = 24.03
Transitions / transversions = 1.00 (9/9)
Gap_init rate = 0.00 (0 / 78), avg. gap size = 0.0 (0 / 0)

269 31.25 0.00 0.00 scaffold10|size1286326 524582 524661 (761757) C genome_11_16249#DNA (0) 663 584 m_b253s001i37 7124

  scaffold10|si     524582 AATTCATTTTTTGGTCCAAATGTCCAAATGTCCAAATATTTGGAATGGCC 524631
                               vi i v      i v       i  v iii i        vi v  
C genome_11_162        663 AATTGGTCTATTGGTCTATATGTCCAGATTTTTGAGTATTTGGACCGTCC 614

  scaffold10|si     524632 AAATTGGTTCCAAACCCAATCCAAATGTGC 524661
                               iv v    i i iiv      iv   
C genome_11_162        613 AAATCCGGTCCAGATCTGTTCCAAACCTGC 584

Matrix = 20p43g.matrix
Kimura (with divCpGMod) = 39.65
Transitions / transversions = 1.50 (15/10)
Gap_init rate = 0.00 (0 / 79), avg. gap size = 0.0 (0 / 0)


376 13.21 0.00 0.00 scaffold10|size1286326 524595 524647 (761771) genome_2_57510-9]5#Unspecified 15 67 (604) m_b253s001i38 7125

  scaffold10|si     524595 GTCCAAATGTCCAAATGTCCAAATATTTGGAATGGCCAAATTGGTTCCAA 524644
                              i         i  i               i   i    iv       
  genome_2_5751         15 GTCTAAATGTCCAGATATCCAAATATTTGGAACGGCTAAATCTGTTCCAA 64

  scaffold10|si     524645 ACC 524647
                              
  genome_2_5751         65 ACC 67

Matrix = 20p43g.matrix
Kimura (with divCpGMod) = 12.83
Transitions / transversions = 6.00 (6/1)
Gap_init rate = 0.00 (0 / 52), avg. gap size = 0.0 (0 / 0)


1381 16.32 4.01 3.67 scaffold10|size1286326 524634 524932 (761486) rnd-4_family-927#Unknown 1 300 (73) m_b253s001i39 7126

  scaffold10|si     524634 ATTGGTTCCAAA--CCCAATCCAAATGTGCCAACAAGCATTTATTTCATC 524681
                             i     i   --  viv      v  -     ------ii   i    
  rnd-4_family-          1 ATCGGTTCTAAAGACCGGTTCCAAAAGT-CCAAC------CCATTCCATC 43

  scaffold10|si     524682 --TTTTTGGAAGAATGTTGTCCTGTTCCCACAGTTTGTTATTTTTCCAAA 524729
                           --         i  -  i ?     i vv    vi               
  rnd-4_family-         44 CTTTTTTGGAAAAA-GTCGNCCTGTCCGGACAGGCTGTTATTTTTCCAAA 92

  scaffold10|si     524730 TTTTGATCT-----GACTAT-AAGGTAGTTCTATATGATAGGGCCAAACT 524773
                              ?     -----    v -    i       i       v      ? 
  rnd-4_family-         93 TTTNGATCTACTCCGACTTTCAAGGCAGTTCTACATGATAGCGCCAAANT 142

  scaffold10|si     524774 TTGGAAACATCGTGCGGGAATTTGGATGATCACGCCATAATTTTTG-CTA 524822
                                 -     i  vii v i         i     v       i- v 
  rnd-4_family-        143 TTGGAA-CATCGCGCCAAACTCTGGATGATCGCGCCAGAATTTTTAACAA 191

  scaffold10|si     524823 TTTTTTGCCAAAATCTCTACAACACTTGCCAAAGAGGGGGGTT-GGAATG 524871
                            iv  i           i   v  i i      i i   v   -    i?
  rnd-4_family-        192 TCATTCGCCAAAATCTCCACATCATTCGCCAAAAAAGGGTGTTTGGAACN 241

  scaffold10|si     524872 GATGTTGGCAAAAATGATTACAAGACAAAGCTCGGCAACATTGTTCTAAA 524921
                              v           i     i          v      i i        
  rnd-4_family-        242 GATTTTGGCAAAAATAATTACGAGACAAAGCTAGGCAACGTCGTTCTAAA 291

  scaffold10|si     524922 CCCATGTTCTA 524932
                              --      
  rnd-4_family-        292 CCC--GTTCTA 300

Matrix = 20p43g.matrix
Kimura (with divCpGMod) = 15.23
Transitions / transversions = 1.76 (30/17)
Gap_init rate = 0.06 (17 / 298), avg. gap size = 1.35 (23 / 17)


374 22.78 0.00 0.00 scaffold10|size1286326 524569 524647 (761771) C genome_2_3381#DNA (0) 492 414 m_b253s001i36 7124

  scaffold10|si     524569 GGGTGCCTGCCTTAATTCATTTTTTGGTCCAAATGTCCAAATGTCCAAAT 524618
                                v     v      i i vviv  i    i  i     iv      
C genome_2_3381        492 GGGTGGCTGCCGTAATTCGTCTAGCTGTTCAAACGTTCAAATAACCAAAT 443

  scaffold10|si     524619 ATTTGGAATGGCCAAATTGGTTCCAAACC 524647
                                   vv  i      v       i 
C genome_2_3381        442 ATTTGGAAGCGCTAAATTGCTTCCAAATC 414

Matrix = 20p43g.matrix
Kimura (with divCpGMod) = 24.03
Transitions / transversions = 1.00 (9/9)
Gap_init rate = 0.00 (0 / 78), avg. gap size = 0.0 (0 / 0)

269 31.25 0.00 0.00 scaffold10|size1286326 524582 524661 (761757) C genome_11_16249#DNA (0) 663 584 m_b253s001i37 7124

  scaffold10|si     524582 AATTCATTTTTTGGTCCAAATGTCCAAATGTCCAAATATTTGGAATGGCC 524631
                               vi i v      i v       i  v iii i        vi v  
C genome_11_162        663 AATTGGTCTATTGGTCTATATGTCCAGATTTTTGAGTATTTGGACCGTCC 614

  scaffold10|si     524632 AAATTGGTTCCAAACCCAATCCAAATGTGC 524661
                               iv v    i i iiv      iv   
C genome_11_162        613 AAATCCGGTCCAGATCTGTTCCAAACCTGC 584

Matrix = 20p43g.matrix
Kimura (with divCpGMod) = 39.65
Transitions / transversions = 1.50 (15/10)
Gap_init rate = 0.00 (0 / 79), avg. gap size = 0.0 (0 / 0)


312 24.41 10.40 6.70 scaffold10|size1286326 525247 525448 (760970) rnd-5_family-632#LINE/Jockey 395 603 (248) m_b253s001i40 7127

  scaffold10|si     525247 AAAAACTCTACAAGCCG-GGTAGGGGATCTATCATATAGTCAATCAATAA 525295
                             i     v    i   - i?  i      i i?  v  v i  ?i    
  rnd-5_family-        395 AAGAACTCGACAAACCGTGANAGAGGATCTGTTNTAAAGACGATNGATAA 444

  scaffold10|si     525296 GATATATCGGTGCGGTG-ATGCTGATGATG----CAACAATCATA--GAA 525338
                              -------     i -i vi   vi   ---- i i  i ii --   
  rnd-5_family-        445 GAT-------TGCGGCGTGTTTTGAAAATGGCGTCGATAACCGCAACGAA 487

  scaffold10|si     525339 TCAGGCAATGCAGATA-CAGA----TCCAGCAAAA-------GCAGCAGT 525376
                           v     iiv - ?  i-   i----  v vv vi -------       -
  rnd-5_family-        488 GCAGGCGGAG-ANATGGCAGGAGTGTCGATGATGATGGTGATGCAGCAG- 535

  scaffold10|si     525377 ATCAGAATTTCATT-CAACAACAAATGCTGCACTTTCAGCAGATGCAACA 525425
                           --    - vv   i-     i  i   ivv  v     i           
  rnd-5_family-        536 --CAGA-TGGCATCGCAACAGCAGATGTACCAGTTTCAACAGATGCAACA 582

  scaffold10|si     525426 AATGCAGATGGAACAGAATTTCA 525448
                           i         v   --    i  
  rnd-5_family-        583 GATGCAGATGCAAC--AATTCCA 603

Matrix = 20p43g.matrix
Kimura (with divCpGMod) = 26.56
Transitions / transversions = 1.71 (29/17)
Gap_init rate = 0.11 (22 / 201), avg. gap size = 1.59 (35 / 22)


416 21.87 18.24 0.50 scaffold10|size1286326 525382 525551 (760867) C rnd-5_family-2257#Unknown (517) 314 115 m_b253s001i41 7128

  scaffold10|si     525382 AATTTCATTCAACAACAAATGCTGCACTTTCAGCAGATGCAACAAATGCA 525431
                                i-          i    vi  v  i      ii      i     
C rnd-5_family-        314 AATTTT-TTCAACAACAGATGCAACAATTCCAGCAGGCGCAACAGATGCA 266

  scaffold10|si     525432 GATG--------------------G-AACAGAATTTCAAGGAGATGGATT 525460
                               -------------------- -     v v  v i   v     v 
C rnd-5_family-        265 GATGCAACAATTCCAGCAGGCCACGCAACAGCAATTGAGGGATATGGAAT 216

  scaffold10|si     525461 ATTGGATTTGCAAAAGC-TCAAGAAGCCAAATAAGAAGAAAACAAAGA-- 525507
                             i vv  iii    ii- v           v  i       ii    --
C rnd-5_family-        215 ATCGTCTTCATAAAAATGTGAAGAAGCCAAAGAAAAAGAAAATGAAGACC 166

  scaffold10|si     525508 -GGGTAGA---AGA---GAAACAGGATGATGAATCCAGTAGTAGTAGCAG 525550
                           -   v   ---   ---    v v  v    i vv         i  i  
C rnd-5_family-        165 GGGGAAGAGGCAGAGATGAAAGACGAGGATGGAGACAGTAGTAGCAGTAG 116

  scaffold10|si     525551 C 525551
                            
C rnd-5_family-        115 C 115

Matrix = 20p43g.matrix
Kimura (with divCpGMod) = 24.60
Transitions / transversions = 1.18 (20/17)
Gap_init rate = 0.05 (8 / 169), avg. gap size = 4.00 (32 / 8)


1016 27.37 0.00 0.35 scaffold10|size1286326 526515 526800 (759618) C rnd-1_family-396#Unknown (74) 390 106 m_b253s001i42 7129

  scaffold10|si     526515 TAAAACAATAGCAGCCCCAATTACTCATCTGAAGACAAAGACTACTTACG 526564
                                v iv             i i v  ?  ?     ?   i       
C rnd-1_family-        390 TAAAAAAGAAGCAGCCCCAATTGCCCCTCNGANGACAANGACCACTTACG 341

  scaffold10|si     526565 TCCTTTCCTTCTAGGTAGAGATAGATGACCAGGTGGCTTGGCAATATCAT 526614
                               i   ? i v  i -    i    v  i  i      iv  ii  i 
C rnd-1_family-        340 TCCTCTCCNTTTTGGCA-AGATGGATGTCCGGGCGGCTTGAGAACGTCGT 292

  scaffold10|si     526615 GAAGCATATTGCAAGCTTCTCTGGTCAAATTGGCCATGAATAAAAATGGT 526664
                                   ?i v ?       v      ?iiv i   v  ? ii  ? ii
C rnd-1_family-        291 GAAGCATANCGAANGCTTCTCGGGTCAANCCTGTCATCAANAGGAANGAC 242

  scaffold10|si     526665 CACGGTCCCCCCTTATGTTATACATAATGCCAGGGTGACTTAGAGGGATG 526714
                           v    vi    v ?   ?v?? v  i      v    vvviv  v   v 
C rnd-1_family-        241 GACGGGTCCCCATNATGNANNAGATGATGCCACGGTGCGGCCGACGGAGG 192

  scaffold10|si     526715 AAGAATAGCAGCTCTTAGCAGAAAGTTGCAGTCCCAAATACTATTGTGAT 526764
                                 i  v v   iii  i v  v   i   v i   i  i   ivi 
C rnd-1_family-        191 AAGAATGGCCGATCTCGACAAATAGGTGCGGTCACGAATGCTGTTGCTGT 142

  scaffold10|si     526765 AAATTATCAGCGCCACTATAAACACCAATGCACTGA 526800
                            iv v  ?    vv i?  i i i i i?i vi   
C rnd-1_family-        141 AGTTGATNAGCGAAATNATGAGCGCTAGNACCTTGA 106

Matrix = 20p43g.matrix
Kimura (with divCpGMod) = 31.66
Transitions / transversions = 1.36 (45/33)
Gap_init rate = 0.00 (1 / 285), avg. gap size = 1.00 (1 / 1)


1056 21.57 0.88 11.36 scaffold10|size1286326 526810 527149 (759269) scaffold133|size826974_(dbseq-nr_519)_[800995,807399]#LTR/Gypsy 1 308 (6097) m_b253s001i44 7130

  scaffold10|si     526810 TGACCTGAGCCGGT-CGTCAGAAAAAAATATTAAGCAAAAAATTATAAGT 526858
                                       i -    iv          i v  i    -     i  
  scaffold133|s          1 TGACCTGAGCCGATTCGTCGTAAAAAAATATCACGCGAAAA-TTATAGGT 49

  scaffold10|si     526859 AGGTTCAACAGGTGTCAAAGATTT-ATTTTTATGAGATATTTTTCATGTA 526907
                             v   i         i       -           v   v   ii  iv
  scaffold133|s         50 AGTTTCGACAGGTGTCGAAGATTTGATTTTTATGAGCTATATTTTGTGCT 99

  scaffold10|si     526908 ATTGTGAGGATGGAAGAGCAGTGGAGCTGCAATTCCAATCCTCATGACGC 526957
                                          ii        v     -i    i   vv i  i  
  scaffold133|s        100 ATTGTGAGGATGGAAAGGCAGTGGACCTGCA-CTCCAGTCCAAACGATGC 148

  scaffold10|si     526958 AAACAAAGTTTGTGTAGAAC-CTACACAAACTGGGTCTGTAAATACCCTT 527006
                             v i  vv         vi-        vv   - v   vv        
  scaffold133|s        149 AACCGAACATTGTGTAGACTTCTACACAATATGG-TATGTCTATACCCTT 197

  scaffold10|si     527007 CTCAAGGGTTTTCCCCGGTTCAGGGCTATGGACTTCTGTGTTGGGGAGTA 527056
                             v  i i --------      ----  ---    ii------ii   i
  scaffold133|s        198 CTGAAAGAT--------GTTCAG----AT---CTTCCA------AAAGTG 226

  scaffold10|si     527057 CATGCCGTTGGGAGTAGGGCAATGGACTCCTGTGTTGGGGAGTCCATGCC 527106
                           ii v iv  ivv-- i   ivv  i   i ii                  
  scaffold133|s        227 TGTTCTCTTATT--TGGGGTTCTGAACTTCCATGTTGGGGAGTCCATGCC 274

  scaffold10|si     527107 TTTTGGATCAGGGGCAGTGGACTCTCCTCCTGGGGAGTCCTGA 527149
                             i--------   vi            v  v   -       
  scaffold133|s        275 TTC--------GGGAGGTGGACTCTCCTACTTGGG-GTCCTGA 308

Matrix = 20p43g.matrix
Kimura (with divCpGMod) = 22.42
Transitions / transversions = 1.32 (37/28)
Gap_init rate = 0.11 (38 / 339), avg. gap size = 1.00 (38 / 38)


17397 5.31 0.55 0.46 scaffold10|size1286326 527147 529319 (757099) rnd-4_family-545#Unknown 2 2176 (5) m_b253s001i45 7131

  scaffold10|si     527147 TGATATACGAACGACAATATCATACAAAGTTTGTATGATGGAATACCTCT 527196
                                                      i                    v 
  rnd-4_family-          2 TGATATACGAACGACAATATCATACAAGGTTTGTATGATGGAATACCTGT 51

  scaffold10|si     527197 AATGTATAATAAGTGACGTAGTAAATATCATTATTTTTACGATAGCACTT 527246
                                 v v   i  i               v           v      
  rnd-4_family-         52 AATGTAAATTAAATGGCGTAGTAAATATCATAATTTTTACGATCGCACTT 101

  scaffold10|si     527247 CGAGGTCACGCAATTTACATGATAAACAAAAACCGTAAGATATTACCTTT 527296
                                      i                    i         i       
  rnd-4_family-        102 CGAGGTCACGCGATTTACATGATAAACAAAAATCGTAAGATACTACCTTT 151

  scaffold10|si     527297 CTTCCAACTATTTTCTCCTAACAATACCTCATTTTATATAAAAATATTGC 527346
                              vv   i     ii   v i     ii i        iv       ??
  rnd-4_family-        152 CTTAAAACCATTTTTCCCTTATAATACTCCGTTTTATATGTAAATATTNN 201

  scaffold10|si     527347 TAGGTCATACTATTGTTGTGTGAAATAATAACTTAAACAAGTTCAA--TA 527394
                                      ---  ii       v   i v     -- i     --i 
  rnd-4_family-        202 TAGGTCATACT---GTCATGTGAAAAAATGAGTTAAA--AATTCAAGTCA 246

  scaffold10|si     527395 TCATATCTGATAATACTAACACCTTTTTAGGATTAGATCAAGGTCATGCT 527444
                                                      v                   ?  
  rnd-4_family-        247 TCATATCTGATAATACTAACACCTTTTAAGGATTAGATCAAGGTCATNCT 296

  scaffold10|si     527445 AATTTACTAGAAAAAATAATATCATAGTGAAAAGTCTATATTCTATATCA 527494
                                     v         i                  ---    ?   
  rnd-4_family-        297 AATTTACTAGTAAAAATAATGTCATAGTGAAAAGTCTAT---CTATNTCA 343

  scaffold10|si     527495 TACTATTATTATTAGCCTCCTGCCAACCCAACCCTTCACCTGATTG--GG 527542
                                  ?v                                     --  
  rnd-4_family-        344 TACTATTNATATTAGCCTCCTGCCAACCCAACCCTTCACCTGATTGAGGG 393

  scaffold10|si     527543 GGGCACAATTCCATTATGCATTGGTTTCAAAAAATCATACTCCATGCAGC 527592
                              ?i                                          i  
  rnd-4_family-        394 GGGNGCAATTCCATTATGCATTGGTTTCAAAAAATCATACTCCATGCGGC 443

  scaffold10|si     527593 AAAAGAAATGTCATTTTTATAAACAACCAATCTTTAGCCCAGCATGCTAC 527642
                                                     ?                       
  rnd-4_family-        444 AAAAGAAATGTCATTTTTATAAACAANCAATCTTTAGCCCAGCATGCTAC 493

  scaffold10|si     527643 CCCTTTTCATTCACAAATACAATCATTATTTGAGTGACAGCTCCAGTAGA 527692
                                             i                               
  rnd-4_family-        494 CCCTTTTCATTCACAAATGCAATCATTATTTGAGTGACAGCTCCAGTAGA 543

  scaffold10|si     527693 AATGTATACTTTGCAAGTCATATAATTGGTCCTGTATGTAATGCAAGTAT 527742
                                    vv   i       v  i   i   v           ?    
  rnd-4_family-        544 AATGTATACAGTGCGAGTCATAGAACTGGCCCTCTATGTAATGCANGTAT 593

  scaffold10|si     527743 CACCTACCAGTTCACAAGAAAATACATCCTCACATCATCCATATGCCACT 527792
                            v                         v             ?     i  
  rnd-4_family-        594 CCCCTACCAGTTCACAAGAAAATACATACTCACATCATCCANATGCCGCT 643

  scaffold10|si     527793 CTACATGAGCCCAGTTCTTTGAATGATCAAAAACAAAATCACATCACTGG 527842
                               i                                v          v 
  rnd-4_family-        644 CTACGTGAGCCCAGTTCTTTGAATGATCAAAAACAAACTCACATCACTTG 693

  scaffold10|si     527843 CACAATCACAATTTGAGGCCCTTCTTGAAAAATGATCCTTCGGGTTCCAA 527892
                                                                    ii       
  rnd-4_family-        694 CACAATCACAATTTGAGGCCCTTCTTGAAAAATGATCCTTCAAGTTCCAA 743

  scaffold10|si     527893 GGTGTTGGTTGTGGTCTGCATTGACAAAAGGGGTAGGTTCCAAGGCATTG 527942
                                                                         i   
  rnd-4_family-        744 GGTGTTGGTTGTGGTCTGCATTGACAAAAGGGGTAGGTTCCAAGGCGTTG 793

  scaffold10|si     527943 GTTGTGGTCTGCATTGACAAAGGGGTGCTTGCAATGTGTATTTGAGCTCT 527992
                                                          i                  
  rnd-4_family-        794 GTTGTGGTCTGCATTGACAAAGGGGTGCTTGTAATGTGTATTTGAGCTCT 843

  scaffold10|si     527993 CACTTCAAAAGTTGTACAAATAAGAAAATGATCAATAATGGACCCCTACC 528042
                             ?                                               
  rnd-4_family-        844 CANTTCAAAAGTTGTACAAATAAGAAAATGATCAATAATGGACCCCTACC 893

  scaffold10|si     528043 ATACCTTCTGTCCATTTATGTGTCACTTGACATGGGCATATTGATGTTGG 528092
                                  i           i                       ?      
  rnd-4_family-        894 ATACCTTTTGTCCATTTATATGTCACTTGACATGGGCATATTGNTGTTGG 943

  scaffold10|si     528093 TGCAGCCAGTTGAATCCTTTGTGGATCAAGA-----ATGTGAGCCCACCA 528137
                                  i          ?            -----              
  rnd-4_family-        944 TGCAGCCGGTTGAATCCTNTGTGGATCAAGAGGGGGATGTGAGCCCACCA 993

  scaffold10|si     528138 AGTAAAAAATCGGCATGTCACCATACGAAT-CAAAGTGGCATCAGCTTTG 528186
                                      v             v   i-          v        
  rnd-4_family-        994 AGTAAAAAATCTGCATGTCACCATAAGAACACAAAGTGGCAGCAGCTTTG 1043

  scaffold10|si     528187 TCATTCCCCCACCTGATTGACCAATTCAAAAATGCAATTCAACTCAGCAC 528236
                           ?                                                 
  rnd-4_family-       1044 NCATTCCCCCACCTGATTGACCAATTCAAAAATGCAATTCAACTCAGCAC 1093

  scaffold10|si     528237 AACCTCAGTCAGACTTCTGGGGGGGTCAGTTCTTGCCTCTTCACATATAC 528286
                                           i -                      ii i     
  rnd-4_family-       1094 AACCTCAGTCAGACTTTT-GGGGGGTCAGTTCTTGCCTCTTTGCGTATAC 1142

  scaffold10|si     528287 AACCCAAGACGAACTTTTGGAGGGGTTGGTTGCTGCCTGTGGAGATGGGG 528336
                                i  i         v           i i  i              
  rnd-4_family-       1143 AACCCGAGGCGAACTTTTTGAGGGGTTGGTCGTTGTCTGTGGAGATGGGG 1192

  scaffold10|si     528337 AAACTGGAAACACATGCTGTCTAGTAAAAATTTGACAAATGAAAAAGGTA 528386
                           i             ?                                   
  rnd-4_family-       1193 GAACTGGAAACACANGCTGTCTAGTAAAAATTTGACAAATGAAAAAGGTA 1242

  scaffold10|si     528387 GTGGCTGCAAGTTGTTACGACCACATCTTAACCAAAAATTCAAGGGGGAA 528436
                                                                             
  rnd-4_family-       1243 GTGGCTGCAAGTTGTTACGACCACATCTTAACCAAAAATTCAAGGGGGAA 1292

  scaffold10|si     528437 TTCATCTGTGTTCTCCAAGGGCCAACTGTTTGAGGGGTTGATTGTGCTCT 528486
                               ?     i                                       
  rnd-4_family-       1293 TTCANCTGTGCTCTCCAAGGGCCAACTGTTTGAGGGGTTGATTGTGCTCT 1342

  scaffold10|si     528487 GTGAAGGTGGGTAGCATGGGAAATGACTGAAAGCACGCATTGAAAAAAAG 528536
                              v          i                    i           ? v
  rnd-4_family-       1343 GTGCAGGTGGGTAGTATGGGAAATGACTGAAAGCATGCATTGAAAAANAT 1392

  scaffold10|si     528537 AAAAATTAGTAATGCAAAAATCAACGTAAAACATGACCCAAGACAACAT- 528585
                                  i    ?  i        v        v   ?      i    -
  rnd-4_family-       1393 AAAAATTGGTAANGCGAAAATCAAAGTAAAACAAGACNCAAGACGACATC 1442

  scaffold10|si     528586 CCCCCACCTCTTTGGTCCCTAAAAAGATCATTCACCCTAGTACATCCCAT 528635
                                                   i             i  i        
  rnd-4_family-       1443 CCCCCACCTCTTTGGTCCCTAAAAGGATCATTCACCCTGGTGCATCCCAT 1492

  scaffold10|si     528636 CAGTGCAATGGAGTGGAGTTTTTACACA-GTCTGCAGTGACATGTGCTAA 528684
                                                       - ?                   
  rnd-4_family-       1493 CAGTGCAATGGAGTGGAGTTTTTACACATGNCTGCAGTGACATGTGCTAA 1542

  scaffold10|si     528685 AGCTAGAAGGGCACCAGCACAGCAAATGTAATAATGAATTAGTTAATTAA 528734
                                    v          i                             
  rnd-4_family-       1543 AGCTAGAAGTGCACCAGCACGGCAAATGTAATAATGAATTAGTTAATTAA 1592

  scaffold10|si     528735 AAATTTCATGCACAGGAGGGGGATAGCCGTGAAAGTGTCAATACTCCAAG 528784
                           i  vv i  i i                i          i i     v  
  rnd-4_family-       1593 GAAAATTATACGCAGGAGGGGGATAGCCATGAAAGTGTCGACACTCCCAG 1642

  scaffold10|si     528785 ACTATTTCATGAAAACAATGCCCAAAAAATTGTTTCGTGAACATTCATGT 528834
                                                v  i      i    v             
  rnd-4_family-       1643 ACTATTTCATGAAAACAATGCGCAGAAAATTATTTCTTGAACATTCATGT 1692

  scaffold10|si     528835 AAGGGTCTACTAGCTATGTGAATACCAAAAATTATAGTAACAAATGTGCA 528884
                                         ?                 v                 
  rnd-4_family-       1693 AAGGGTCTACTAGCNATGTGAATACCAAAAATAATAGTAACAAATGTGCA 1742

  scaffold10|si     528885 GGCAGTAGCAAATTTCCCTTCCAAAATCCCCCCAAGCTGTGAGCACTCCA 528934
                             ?                             ?                 
  rnd-4_family-       1743 GGNAGTAGCAAATTTCCCTTCCAAAATCCCCCNAAGCTGTGAGCACTCCA 1792

  scaffold10|si     528935 CGGAAGCCAAATGGAATATCAAAATTAAAACAACCTTATAGAGCATAAAT 528984
                                          i                                  
  rnd-4_family-       1793 CGGAAGCCAAATGGAGTATCAAAATTAAAACAACCTTATAGAGCATAAAT 1842

  scaffold10|si     528985 ATTGCTCCTAAACCAGAAGCTCAATCACTTGAGTTGCCTCAGGTAAGATA 529034
                                                             i               
  rnd-4_family-       1843 ATTGCTCCTAAACCAGAAGCTCAATCACTTGAGTCGCCTCAGGTAAGATA 1892

  scaffold10|si     529035 CAAGATAGAAAGCACTCAATTACAAAAATACGCATGAACGTTCATGTTTT 529084
                            -                  vv                            
  rnd-4_family-       1893 C-AGATAGAAAGCACTCAATATCAAAAATACGCATGAACGTTCATGTTTT 1941

  scaffold10|si     529085 ATGATTGCCATTTCGCAGGCCATTACACGTAGCAAATACCGAGAAACGGG 529134
                                                i        v vi                
  rnd-4_family-       1942 ATGATTGCCATTTCGCAGGCCGTTACACGTCGAGAATACCGAGAAACGGG 1991

  scaffold10|si     529135 CAAGGCCGGAGATTATGAGAAATCATACAATCGTCGTATGATTTTGATGT 529184
                                    i                     ?v                 
  rnd-4_family-       1992 CAAGGCCGGGGATTATGAGAAATCATACAATNTTCGTATGATTTTGATGT 2041

  scaffold10|si     529185 GTCTCGGTTGACGATACACAAAAAGCATGACCCACTACATAGTTCGCACT 529234
                                   ??                       v    i           
  rnd-4_family-       2042 GTCTCGGTNNACGATACACAAAAAGCATGACCCCCTACGTAGTTCGCACT 2091

  scaffold10|si     529235 TTTTTGTGACTCGTCAAAATCATACACGATTTGTATGATGGCTAGGTCAA 529284
                                                                           i 
  rnd-4_family-       2092 TTTTTGTGACTCGTCAAAATCATACACGATTTGTATGATGGCTAGGTCGA 2141

  scaffold10|si     529285 AATCGCGGGAAATTGTATGATTTTGATGGTTGCTG 529319
                                                              
  rnd-4_family-       2142 AATCGCGGGAAATTGTATGATTTTGATGGTTGCTG 2176

Matrix = 20p43g.matrix
Kimura (with divCpGMod) = 4.69
Transitions / transversions = 1.67 (72/43)
Gap_init rate = 0.01 (16 / 2172), avg. gap size = 1.38 (22 / 16)


287 12.96 5.56 0.00 scaffold10|size1286326 529317 529370 (757048) C scaffold5|size2025720_(dbseq-nr_679)_[1273151,1286701]#LTR/Gypsy (13437) 114 58 m_b253s001i46 7132

  scaffold10|si     529317 CTGAGAATGATCCT-TTTAGTTTTTGTACCTAGGGGTACAAAAA--GCAA 529363
                                    v    -     v        ii             --  vi
C scaffold5|siz        114 CTGAGAATGCTCCTATTTAGGTTTTGTACTCAGGGGTACAAAAAAGGCTG 65

  scaffold10|si     529364 ATTCTTG 529370
                               v  
C scaffold5|siz         64 ATTCATG 58

Matrix = 20p43g.matrix
Kimura (with divCpGMod) = 14.25
Transitions / transversions = 0.75 (3/4)
Gap_init rate = 0.04 (2 / 53), avg. gap size = 1.50 (3 / 2)

318 9.09 0.00 0.00 scaffold10|size1286326 529317 529360 (757058) C scaffold360|size312727_(dbseq-nr_717)_[58593,65069]#LTR/Gypsy (6365) 112 69 m_b253s001i47 7132

  scaffold10|si     529317 CTGAGAATGATCCTTTTAGTTTTTGTACCTAGGGGTACAAAAAG 529360
                                    v   v     v         i              
C scaffold360|s        112 CTGAGAATGCTCCATTTAGGTTTTGTACCCAGGGGTACAAAAAG 69

Matrix = 20p43g.matrix
Kimura (with divCpGMod) = 9.70
Transitions / transversions = 0.33 (1/3)
Gap_init rate = 0.00 (0 / 43), avg. gap size = 0.0 (0 / 0)

34935 9.53 1.63 0.41 scaffold10|size1286326 529323 534097 (752321) C scaffold9|size952703_(dbseq-nr_94)_[283613,290091]#LTR/Gypsy (358) 6121 1289 m_b253s001i48 7132

  scaffold10|si     529323 ATGATCCTTTTAGTTTTTGTACCTAGGGGTACAAAAA--GCAAATTCTTG 529370
                              v   v     v         i             --  vi       
C scaffold9|siz       6121 ATGCTCCATTTAGGTTTTGTACCCAGGGGTACAAAAATAGCTGATTCTTG 6072

  scaffold10|si     529371 GCCTATGTCACTCGCCCCCACGAATGGAGTATCAGGTAAAAATGGAACAA 529420
                                             -                       v     v 
C scaffold9|siz       6071 GCCTATGTCACTCGCCCC-ACGAATGGAGTATCAGGTAAAAAAGGAACCA 6023

  scaffold10|si     529421 AAAAAC-TAAGTGTTTTTAGGTGAAAAAATGGGTTGTCATGAGAGTAACT 529469
                                 -                            v             v
C scaffold9|siz       6022 AAAAACCTAAGTGTTTTTAGGTGAAAAAATGGGTTCTCATGAGAGTAACA 5973

  scaffold10|si     529470 ATAACAAACTAAAGATTTTGTTAAAAATGTGTAACAAGTAACTGTTGATT 529519
                                i       i v         v         i     v     -  
C scaffold9|siz       5972 ATAACGAACTAAAAAGTTTGTTAAACATGTGTAACGAGTAAGTGTTG-TT 5924

  scaffold10|si     529520 TGAAGAGGGAGAGGTTGCTTTTGTTGTTT-GAAACTGACATTTAATACTG 529568
                                        vii i      i    -                  v 
C scaffold9|siz       5923 TGAAGAGGGAGAGTCCGTTTTTGTCGTTTTGAAACTGACATTTAATACGG 5874

  scaffold10|si     529569 TTTTAAGTTAGATTGTTAAAAAAGGTGTAACTCTTTGTATATTTAATCTT 529618
                                    v i                               i i    
C scaffold9|siz       5873 TTTTAAGTTTGGTTGTTAAAAAAGGTGTAACTCTTTGTATATTCAGTCTT 5824

  scaffold10|si     529619 TCCAAGTTTGTTCCAAGTTGAATCCTGATGGTTCCATTCGTATGAACTGA 529668
                             ii v  v     iv                v                 
C scaffold9|siz       5823 TCTGATTTGGTTCCGCGTTGAATCCTGATGGTGCCATTCGTATGAACTGA 5774

  scaffold10|si     529669 TGTGATAGTCCAAGGATCACTTTCATATCTAGTTTCGCCTTTGCCGAGTA 529718
                                                          v    i       v     
C scaffold9|siz       5773 TGTGATAGTCCAAGGATCACTTTCATATCTACTTTCACCTTTGCGGAGTA 5724

  scaffold10|si     529719 TACCATCTTTAATAAGAAGTACTAGATCACCAACTTTGTAGTCTCAATCA 529768
                                     vv           v                   i      
C scaffold9|siz       5723 TACCATCTTTTCTAAGAAGTACTTGATCACCAACTTTGTAGTCCCAATCA 5674

  scaffold10|si     529769 TGACATACGCGATTTTCCCAACCTGTGTTTTGGTCTGTTTGGTGTTGCCT 529818
                           i   i iv  v        ivi                            
C scaffold9|siz       5673 CGACGTGAGCTATTTTCCCGTTCTGTGTTTTGGTCTGTTTGGTGTTGCCT 5624

  scaffold10|si     529819 ATATTCTCCAATTTTGTTCCAGTCAGCCAGGAAGGGAATGTCAAACAACA 529868
                                          i        i           i     i       
C scaffold9|siz       5623 ATATTCTCCAATTTTATTCCAGTCGGCCAGGAAGGGGATGTCGAACAACA 5574

  scaffold10|si     529869 TGTCCCGACCAAAAATGGCTGCACATGGGGAGGCTTTTAGTACTGTGCCG 529918
                                  v     i          v                      iv 
C scaffold9|siz       5573 TGTCCCGTCCAAAGATGGCTGCACCTGGGGAGGCTTTTAGTACTGTGTGG 5524

  scaffold10|si     529919 TATGTTGAGCAAATGGCCCAAGCGACGTTTGTCATGAACTTATCTATTTC 529968
                                     i                  i    i      i     v  
C scaffold9|siz       5523 TATGTTGAGCGAATGGCCCAAGCGACGTTCGTCACGAACTTGTCTATATC 5474

  scaffold10|si     529969 TCTTTGCTCTACTGAAGGCGCAATGTCTATCTCAGCTGTTTGGAGCATAG 530018
                           v   vv            v  v        i         i -     v 
C scaffold9|siz       5473 GCTTGTCTCTACTGAAGGGGCCATGTCTATTTCAGCTGTTCG-AGCATCG 5425

  scaffold10|si     530019 ATGAAATCACCTGATGTACTCGTTCTAGAATAACATTCGCTTGTGGATTC 530068
                               v           i              vi                 
C scaffold9|siz       5424 ATGATATCACCTGATGCACTCGTTCTAGAATTGCATTCGCTTGTGGATTC 5375

  scaffold10|si     530069 TTGACACTGGTAGGCTTTCTAGTGATCCCATGTGAGTCACATAGGGCTTT 530118
                                            v  v          i                  
C scaffold9|siz       5374 TTGACACTGGTAGGCTTACTCGTGATCCCATATGAGTCACATAGGGCTTT 5325

  scaffold10|si     530119 GAAGTGAAGTTTGAATTCGCTTCCATTGTCATAAATTATTTATTGACAAT 530168
                                                                  v         i
C scaffold9|siz       5324 GAAGTGAAGTTTGAATTCGCTTCCATTGTCATAAATTATGTATTGACAAC 5275

  scaffold10|si     530169 GTGGATACCTACTAAACCCGGTCTTGTTCACTAAGTTGCCGATTATTGCT 530218
                                             v                    i   i      
C scaffold9|siz       5274 GTGGATACCTACTAAACCAGGTCTTGTTCACTAAGTTGCTGATCATTGCT 5225

  scaffold10|si     530219 GATGAGTTATCAAAGTATGCTAACTTAGGTTCCTCGTGGGTCTTTTTGCC 530268
                                v                             i           i  
C scaffold9|siz       5224 GATGATTTATCAAAGTATGCTAACTTAGGTTCCTCATGGGTCTTTTTACC 5175

  scaffold10|si     530269 CTTCCACCCTTTTGTATCCAGGGGAATAATCGCCTCAGTGATTACCGGCA 530318
                                i                                          i 
C scaffold9|siz       5174 CTTCCGCCCTTTTGTATCCAGGGGAATAATCGCCTCAGTGATTACCGGTA 5125

  scaffold10|si     530319 GTTCAACTATTTCAAACCAACTGGAAGCTGGGTCAGTCATAGTCAGACAC 530368
                                              i  i            i              
C scaffold9|siz       5124 GTTCAACTATTTCAAACCAGCTAGAAGCTGGGTCAATCATAGTCAGACAC 5075

  scaffold10|si     530369 GTGACATCAATTACTGTCCC-TCTTTACCTTTGATCGTATATGGGCCTAT 530417
                           i   v               -              i     i     v  
C scaffold9|siz       5074 ATGAAATCAATTACTGTCCCATCTTTACCTTTGATTGTATACGGGCCAAT 5025

  scaffold10|si     530418 AAGGTCCACACATAGTACTTCCCAAGGCTATGTGATGACGAATTTAGTAG 530467
                                             v        v v       i            
C scaffold9|siz       5024 AAGGTCCACACATAGTACATCCCAAGGGTTTGTGATGGCGAATTTAGTAG 4975

  scaffold10|si     530468 GGAGTTCCCATACTTATGCGTATGCCTCTTGTTGACTTGGCATGCATGAC 530517
                                 i  i         v                              
C scaffold9|siz       4974 GGAGTTTCCGTACTTATGCTTATGCCTCTTGTTGACTTGGCATGCATGAC 4925

  scaffold10|si     530518 AGT---------ATTT------GGTATTTTGCATACCTTTCCAGTACATC 530552
                              ---------    ------       i                    
C scaffold9|siz       4924 AGTTTTTGACATATTTCCGGACGGTATTTCGCATACCTTTCCAGTACATC 4875

  scaffold10|si     530553 GCAGCACAAAGGGTTTCTTCGAGTCTAGTGTGTCCAGGGTGCTGTAGATT 530602
                                  i                                         v
C scaffold9|siz       4874 GCAGCACGAAGGGTTTCTTCGAGTCTAGTGTGTCCAGGGTGCTGTAGATA 4825

  scaffold10|si     530603 GTGGTGGTACCAACTAACTGCACGGTGTTGAAGTTGTTTTGGAATGACCA 530652
                                                            v v              
C scaffold9|siz       4824 GTGGTGGTACCAACTAACTGCACGGTGTTGAAGATCTTTTGGAATGACCA 4775

  scaffold10|si     530653 TCTTTCCATCCTTTCCTAGGATTTCTGTACTCTCGACCAATTGTGTCAAG 530702
                            i     i     v v     vv v      i               i  
C scaffold9|siz       4774 TTTTTCCGTCCTTACATAGGAGATGTGTACTTTCGACCAATTGTGTCGAG 4725

  scaffold10|si     530703 TACTGGTCTTGAAGTGTCTTCAAGCTGGCATCAAGCTTTTGTGCTTGGGC 530752
                                     vv ii                               vv  
C scaffold9|siz       4724 TACTGGTCTTTCAACGTCTTCAAGCTGGCATCAAGCTTTTGTGCTTCTGC 4675

  scaffold10|si     530753 AATCTCTCGTACTGTTAACAGGTAGATTACGTCATCTTTGCTGTGGTTTG 530802
                                              i          i  v    i    i      
C scaffold9|siz       4674 AATCTCTCGTACTGTTAACGGGTAGATTACATCTTCTTCGCTGCGGTTTG 4625

  scaffold10|si     530803 CAACTGCCAGATTCATTTCCTCTTGGTGTGCAGAGGTGTCAATTGCACTC 530852
                              v i                     i            v  i      
C scaffold9|siz       4624 CAAATACCAGATTCATTTCCTCTTGGTATGCAGAGGTGTCTATCGCACTC 4575

  scaffold10|si     530853 TCTTCTTGCATGGTGTAATGACACCAGCATTTTGTGAACGTCCTTCAGTT 530902
                                                           v         v i     
C scaffold9|siz       4574 TCTTCTTGCATGGTGTAATGACACCAGCATTTGGTGAACGTCATCCAGTT 4525

  scaffold10|si     530903 CTCGTGTTCACTTGGCATTGGTCCAATGTCTAATCAAGAGATGGCATTGG 530952
                                 i     i  i        i        v i         i i  
C scaffold9|siz       4524 CTCGTGCTCACTCGGTATTGGTCCGATGTCTAAGCGAGAGATGGCGTCGG 4475

  scaffold10|si     530953 CAACAGTATTATGTGTGCCTTTAATGAAAACAATTGCGGGGCCAAATTCC 531002
                                  i      i           v        -i             
C scaffold9|siz       4474 CAACAGTGTTATGTATGCCTTTAATGTAAACAATT-TGGGGCCAAATTCC 4426

  scaffold10|si     531003 TCAAGGAGCAATCTCCATCGGTAGACATGGTCAGAGGTTAATCTGAGTGA 531052
                             i                        i               i   v v
C scaffold9|siz       4425 TCGAGGAGCAATCTCCATCGGTAGACACGGTCAGAGGTTAATCCGAGGGC 4376

  scaffold10|si     531053 GTCTTGGATTAGATTTTTATGGTCTGTATAGACTTTTAATCTTTGTCCGC 531102
                                                      i                    v 
C scaffold9|siz       4375 GTCTTGGATTAGATTTTTATGGTCTGTGTAGACTTTTAATCTTTGTCCCC 4326

  scaffold10|si     531103 ACAACATGCCTCTGAACTCTTTGAGTGTTTCCACTATGGCCAGTAGTTCT 531152
                                      i       i                              
C scaffold9|siz       4325 ACAACATGCCTTTGAACTCCTTGAGTGTTTCCACTATGGCCAGTAGTTCT 4276

  scaffold10|si     531153 AGTTCCGTCACGCTGTACTTCTGTTGCGTCATCAACAGTTACCTGCTGAA 531202
                                v                        i  i    i v         
C scaffold9|siz       4275 AGTTCGGTCACGCTGTACTTCTGTTGCGTCGTCGACAGCTTCCTGCTGAA 4226

  scaffold10|si     531203 GAACTTAAGGGGCCTATTACCCTGGGTGATAACTGGTCCAAGCTGTTTAG 531252
                               vi                             i      i       
C scaffold9|siz       4225 GAACGCAAGGGGCCTATTACCCTGGGTGATAACTGATCCAAGTTGTTTAG 4176

  scaffold10|si     531253 ACGAGGCATCAGTATATATTTCAAATTCCCTTGAATAATCGGGATAGGCT 531302
                                              i         v                    
C scaffold9|siz       4175 ACGAGGCATCAGTATATATCTCAAATTCCATTGAATAATCGGGATAGGCT 4126

  scaffold10|si     531303 AAGACTACATCCTTGGCAATTGAAGTCTTACCATCATTGAATGCTTTTTG 531352
                                                         v i    i          - 
C scaffold9|siz       4125 AAGACTACATCCTTGGCAATTGAAGTCTTAACGTCATCGAATGCTTTT-G 4077

  scaffold10|si     531353 ATGCACCGTGTCCCAGTACCATGGATGTTTCTTCGTCTTATTGGCTCTGG 531402
                                                   ii             i          
C scaffold9|siz       4076 ATGCACCGTGTCCCAGTACCATGGGCGTTTCTTCGTCTTGTTGGCTCTGG 4027

  scaffold10|si     531403 TGACCTTGGTGTGACCACACTCTCCTACCAGTGAGGTGAGTGGGGCAAAC 531452
                                           i                               i 
C scaffold9|siz       4026 TGACCTTGGTGTGACCGCACTCTCCTACCAGTGAGGTGAGTGGGGCAAGC 3977

  scaffold10|si     531453 ACTTTGCTGCATCTTGCCCAAAGATCTCTATAATACTGGACCATGCCCAG 531502
                               i     i                     i                 
C scaffold9|siz       3976 ACTTCGCTGCGTCTTGCCCAAAGATCTCTATAGTACTGGACCATGCCCAG 3927

  scaffold10|si     531503 GAACATACAGAGGTCTTTGACATTTTTCAGTGGTGAGATTGCAAGAATTG 531552
                               v   i                  ii i i   i  i  i     i 
C scaffold9|siz       3926 GAACTTACGGAGGTCTTTGACATTTTTTGGCGATGAAATCGCGAGAATCG 3877

  scaffold10|si     531553 CCTGTACCTTTTTCTGTTGGGGTGTAATCCTTGTTCGTGTGAGGGTATAA 531602
                                           i  v   v      i                   
C scaffold9|siz       3876 CCTGTACCTTTTTCTGCTGTGGTTTAATCCCTGTTCGTGTGAGGGTATAA 3827

  scaffold10|si     531603 CCTAGATATTCTGTTTTGATGGCACAGAAAAACAATTTGTGGGTGTTGAT 531652
                                           ii v  ii     vi  i i  vi   i      
C scaffold9|siz       3826 CCTAGATATTCTGTTTCAAAGGTGCAGAATGACGACTTTCGGGCGTTGAT 3777

  scaffold10|si     531653 TCACAATCCCGTCTCTCGTAGCCTGGTAAGCACCATTTTCAGTTTGTCAA 531702
                             i   v    i   v                         i        
C scaffold9|siz       3776 TCGCAAGCCCGCCTCGCGTAGCCTGGTAAGCACCATTTTCAATTTGTCAA 3727

  scaffold10|si     531703 GATGGTCTTCCAGGTGTGCCTTTGTGATGCATAACAAATCATCAAGGTAA 531752
                            i             v                                  
C scaffold9|siz       3726 GGTGGTCTTCCAGGTTTGCCTTTGTGATGCATAACAAATCATCAAGGTAA 3677

  scaffold10|si     531753 GCTCTTACGAACTCTAAGGCTACCATTAGTGCTGACATTTTTGCTTGAAA 531802
                               v                v         i                  
C scaffold9|siz       3676 GCTCGTACGAACTCTAAGGCTCCCATTAGTGTTGACATTTTTGCTTGAAA 3627

  scaffold10|si     531803 GATGTCTGGCAAACCTGTGATGCCCATAGGCATTCAGAGATGAGAATACT 531852
                                    ii      i         v    v  i   i i        
C scaffold9|siz       3626 GATGTCTGGTGAACCTGCGATGCCCATTGGCAATCGGAGGTAAGAATACT 3577

  scaffold10|si     531853 TGCCCCATGGGAAAATGAGGGTACATATTTTGGATGAAATGGGATCCAAT 531902
                                                                 vi        i 
C scaffold9|siz       3576 TGCCCCATGGGAAAATGAGGGTACATATTTTGGATGAATCGGGATCCAGT 3527

  scaffold10|si     531903 CTAATGGTATAATAACCCATATTGAAATCTAGGGTTGTAGAGTAGGTAAA 531952
                                               i  v                vi        
C scaffold9|siz       3526 CTAATGGTATAATAACCCATGTTTAAATCTAGGGTTGTAGCATAGGTAAA 3477

  scaffold10|si     531953 TCCTTCTAGCTCTTGCAGAACTGTACTGATTTTGGGTAATGGAAACAGCT 532002
                                             i                           i   
C scaffold9|siz       3476 TCCTTCTAGCTCTTGCAGGACTGTACTGATTTTGGGTAATGGAAACGGCT 3427

  scaffold10|si     532003 TTCTAACTAGTCGTTTATTTACTTCTCTAAAATCAGTAAGAAAGCATACA 532052
                              v                                 i       i    
C scaffold9|siz       3426 TTCGAACTAGTCGTTTATTTACTTCTCTAAAATCAGTGAGAAAGCGTACA 3377

  scaffold10|si     532053 GTTCCGTCTTTCTTTGCAGTGATAAATGATGGTGATGCACATTCCGACTC 532102
                                     vi   v                   i  v        i  
C scaffold9|siz       3376 GTTCCGTCTTGTTTTCCAGTGATAAATGATGGTGACGCCCATTCCGATTC 3327

  scaffold10|si     532103 GGGCTGAAACTCTACCAC----------------------------TTGA 532124
                                             ----------------------------    
C scaffold9|siz       3326 GGGCTGAAACTCTACCACTCCCAGTTCGCATAATCTATTCAGTTCTTTGA 3277

  scaffold10|si     532125 TACTTGTTTCTTTGTAAGATTTTGGCGCTGGGTATGCTCTGCCATGATAT 532174
                             v           i          ii          ii           
C scaffold9|siz       3276 TAGTTGTTTCTTTGCAAGATTTTGGTACTGGGTATGCCTTGCCATGATAT 3227

  scaffold10|si     532175 GGCTTTGTGCCTTCCTTGAGTTCAAGGGACACTGGCTCTATGTTCCAATC 532224
                                  i   i     i     i i      v      i          
C scaffold9|siz       3226 GGCTTTGCGCCCTCCTTAAGTTCGAAGGACACAGGCTCTGTGTTCCAATC 3177

  scaffold10|si     532225 ACT--GTGTTCCAATCA-------CC---------------AACTCCAGT 532250
                             i--       -i   -------  ---------------        i
C scaffold9|siz       3176 ACCCAGTGTTCC-GTCAAAAAGTTCCTCAAATTCTGTGAGTAACTCCAGC 3128

  scaffold10|si     532251 AACGAGTTTTGGTCTTGGAGACTAAGGTGATTACAATTGGTGCTAATGAA 532300
                                                  v      v               ii v
C scaffold9|siz       3127 AACGAGTTTTGGTCTTGGAGACTTAGGTGAGTACAATTGGTGCTAACAAT 3078

  scaffold10|si     532301 TGATTGGAGGTCTTCCTTCTTATAATTAGCATCTAGGATTTTAACTATGC 532350
                                        v    i        v                   iv 
C scaffold9|siz       3077 TGATTGGAGGTCTGCCTTTTTATAATTTGCATCTAGGATTTTAACTACCC 3028

  scaffold10|si     532351 GCTGTATTGCTTCCTGAGTACTTTGCGGTTCATTCAACATGCTGTTATTG 532400
                                i i        v                 iiv         i  i
C scaffold9|siz       3027 GCTGTGTCGCTTCCTGCGTACTTTGCGGTTCATTTGCCATGCTGTTGTTA 2978

  scaffold10|si     532401 CCAGCCCAGGCTTTATCAAAGTTTGATAGGGTCAGACTATTGATGTCTCT 532450
                           v                v         ii                     
C scaffold9|siz       2977 ACAGCCCAGGCTTTATCCAAGTTTGATGAGGTCAGACTATTGATGTCTCT 2928

  scaffold10|si     532451 CATTGGAAAAATGACGTGATCAATGGTTTTTTCTTTTGTTAGAAAAACTA 532500
                                 v       i             v           v     v   
C scaffold9|siz       2927 CATTGGCAAAATGATGTGATCAATGGTTATTTCTTTTGTTCGAAAATCTA 2878

  scaffold10|si     532501 GAACAATTCTAAGCTCTTTCATGGTTTGACATCCAAGAATGAGGTCGAAC 532550
                                    ii                                       
C scaffold9|siz       2877 GAACAATTCCGAGCTCTTTCATGGTTTGACATCCAAGAATGAGGTCGAAC 2828

  scaffold10|si     532551 ACTGGCTTGGTCATCTTTTTCTTGTCGTACTCTACTATGGCAGGAGTCAC 532600
                           i       v i            i  i          iiv          
C scaffold9|siz       2827 GCTGGCTTTGCCATCTTTTTCTTATCATACTCTACTACATCAGGAGTCAC 2778

  scaffold10|si     532601 TACGTACTCCTTTCTGTTTGAATACTCAAAAAAC-TTAAGTTAACTTTGC 532649
                            ii         v     i           i   -       i    i  
C scaffold9|siz       2777 TGTGTACTCCTTACTGTTCGAATACTCAAAGAACTTTAAGTTGACTTCGC 2728

  scaffold10|si     532650 TCCTTCCTTTCGTTAGGAAGCTCCCATTCAATGTGTGCCAAGACTTTGGC 532699
                                     v                  iii   i              
C scaffold9|siz       2727 TCCTTCCTTTGGTTAGGAAGCTCCCATTCGGCGTGCGCCAAGACTTTGGC 2678

  scaffold10|si     532700 ACCTGCCTAGTCAAGCACGGAAAGTGTTTCTCCCTCCCTTTTGCATTGAA 532749
                                          i -      i        v i  i       v   
C scaffold9|siz       2677 ACCTGCCTAGTCAAGTA-GGAAAGCGTTTCTCCGTTCCCTTTGCATGGAA 2629

  scaffold10|si     532750 CAGGAGGTTACCATCAGATCCACTATCTAGTAGGATCATGATGACTGTGT 532799
                                 i i               i            v            
C scaffold9|siz       2628 CAGGAGATCACCATCAGATCCACTGTCTAGTAGGATCCTGATGACTGTGT 2579

  scaffold10|si     532800 TACTGGTACGACACCCTGCAGAGTATTCGATGTTCTTACGGGATGGATTT 532849
                                       i     i     i      i          v       
C scaffold9|siz       2578 TACTGGTACGACGCCCTGTAGAGTGTTCGATATTCTTACGGGCTGGATTT 2529

  scaffold10|si     532850 TCAGTCGTTTTATAGCATGCTTTGGCTACTATAGTAGTTACCCATCCTGC 532899
                                  i        i     vv       i      v   iii   v 
C scaffold9|siz       2528 TCAGTCGCTTTATAGCGTGCTTGTGCTACTACAGTAGTGACCTGCCCTTC 2479

  scaffold10|si     532900 TTTACCTGTCAGAGGGGGGGGGTTCACACTATTGAAGAGGTCA-CCAACA 532948
                                      ------i                  i      -  i   
C scaffold9|siz       2478 TTTACCTGTCA------AGGGGTTCACACTATTGAAAAGGTCACCCGACA 2435

  scaffold10|si     532949 GTTTTGGGTCCTTCAATTTGGCAATTGTTTCACTATGTATAAGTTCAGCT 532998
                              iv      vv     i  iv           v   i    v ii   
C scaffold9|siz       2434 GTTCGGGGTCCGACAATTCGGTTATTGTTTCACTCTGTGTAAGGTTGGCT 2385

  scaffold10|si     532999 GGAAGATTTCCTAGGTCTTCTGCCGGGTTCAAACTGGTGTAGTTTGAATC 533048
                                                   i     i   vv  v v       i 
C scaffold9|siz       2384 GGAAGATTTCCTAGGTCTTCTGCCAGGTTCGAACATGTCTTGTTTGAACC 2335

  scaffold10|si     533049 AGAAAATATCATGTTATGGCACATGGGGTAGTTTTAATCGGACTAGGATA 533098
                                  i i    --      i     v                i    
C scaffold9|siz       2334 AGAAAATGTTATGT--TGGCACGTGGGGAAGTTTTAATCGGACTAAGATA 2287

  scaffold10|si     533099 AGTGTTAATCGTGTCATTACAGTTTGATTTACTATGTAAATTCCTAGTAC 533148
                                 v   i v        i iviv       iii  v   i      
C scaffold9|siz       2286 AGTGTTCATCATTTCATTACAATCGATTTTACTACACAATTTCTTAGTAC 2237

  scaffold10|si     533149 -CCCCAACCCATCATCTCAGGATGAGTCTGACTCATCACTGACACTTATG 533197
                           -                  i           v         v    i   
C scaffold9|siz       2236 TCCCCAACCCATCATCTCAAGATGAGTCTGAATCATCACTGTCACTCATG 2187

  scaffold10|si     533198 TTGTGATGCATACGCTTCTTCTTGTTGATAGCGCGTTTCA-TTTCTTGTT 533246
                            i       v          i  vii              -         
C scaffold9|siz       2186 TCGTGATGCTTACGCTTCTTTTTTCCGATAGCGCGTTTCATTTTCTTGTT 2137

  scaffold10|si     533247 GGACTTGGTAAGTTTGTCGACTGTAGCGGATAGCTGCGCATAGCTACTTG 533296
                                               i v                          v
C scaffold9|siz       2136 GGACTTGGTAAGTTTGTCGATTTTAGCGGATAGCTGCGCATAGCTACTTC 2087

  scaffold10|si     533297 CTCCTCGAGGAGGTCTCTTGGGTCCATGAGAGTTTCCGTTTGG-TTTCTT 533345
                                    v        ivi     i          i     -     i
C scaffold9|siz       2086 CTCCTCGAGCAGGTCTCTCTAGTCCACGAGAGTTTCCATTTGGTTTTCTC 2037

  scaffold10|si     533346 CCCTTGAAGCTTGACTTCGAGGTCCTATTGGAGTCATACTTGCGGCAGTC 533395
                                            - i     i   -           v     i  
C scaffold9|siz       2036 CCCTTGAAGCTTGACTT-GGGGTCCCATT-GAGTCATACTTCCGGCAATC 1989

  scaffold10|si     533396 TGGAGTGTTGTGGGTGGTATGTGCACCCCCATGTTTCTTGCATAGAGAAC 533445
                           i                       i-                v       
C scaffold9|siz       1988 CGGAGTGTTGTGGGTGGTATGTGCG-CCCCATGTTTCTTGCAGAGAGAAC 1940

  scaffold10|si     533446 AGTACTTCTCTGTGCAATGTTTCTTCAGAATCCGGTCACTAAAAGAGACC 533495
                                          iii        -                       
C scaffold9|siz       1939 AGTACTTCTCTGTGCGGCGTTTCTTC-GAATCCGGTCACTAAAAGAGACC 1891

  scaffold10|si     533496 ATCTTCTTCCTAGATGAGTTGTTAGACTTGGCTACAGTCTTGGGTCCTCC 533545
                                              i     v         i            i 
C scaffold9|siz       1890 ATCTTCTTCCTAGATGAGTCGTTAGCCTTGGCTACGGTCTTGGGTCCTTC 1841

  scaffold10|si     533546 TCCAACCTTCTTGGTGGGGTAGGCCTTTTTGATGTATTCAAGGACTTCGA 533595
                                    i i               i i    ii           -  
C scaffold9|siz       1840 TCCAACCTTTTCGGTGGGGTAGGCCTTCTCGATGCGTTCAAGGACTT-GA 1792

  scaffold10|si     533596 GAAGTTCCCTGACACTTTGTGGTACCAAGGCTCCACTGAGCACATATTGG 533645
                                           i           i            v        
C scaffold9|siz       1791 GAAGTTCCCTGACACTCTGTGGTACCAAAGCTCCACTGAGCTCATATTGG 1742

  scaffold10|si     533646 TCCTGCCAGTTCCTAGGAACCGTCCTGGGGATGTGGCTTGCCAAGTCAGC 533695
                                                i     i                   i  
C scaffold9|siz       1741 TCCTGCCAGTTCCTAGGAACCATCCTGAGGATGTGGCTTGCCAAGTCGGC 1692

  scaffold10|si     533696 ATCATCAAACGGCCCTCTTACTTTCGTTGATTTTGCAGCTTTCAACGAGT 533745
                                    i     v v         v  i        i  ii v    
C scaffold9|siz       1691 ATCATCAAATGGCCCGCATACTTTCGTAGACTTTGCAGCCTTTGAAGAGT 1642

  scaffold10|si     533746 AAAATAGGCACGGCAAGAGTTCCATATACCTGTTAAGGCATTGGATCCTC 533795
                               i                   i     i        i          
C scaffold9|siz       1641 AAAACAGGCACGGCAAGAGTTCCACATACCCGTTAAGGCGTTGGATCCTC 1592

  scaffold10|si     533796 TGCTCAAAGTCCCTGATGGGTACCCTGTTTGGTTTCTTCAGCCTATTGCT 533845
                              v                                       i      
C scaffold9|siz       1591 TGCACAAAGTCCCTGATGGGTACCCTGTTTGGTTTCTTCAGCCCATTGCT 1542

  scaffold10|si     533846 GATGTAGAAA-CGCTCCTGCTCCACTGCATTAGTCCTGAAGACAGTCTGC 533894
                                     -  i         i      i          i i      
C scaffold9|siz       1541 GATGTAGAAAGCGTTCCTGCTCCGCTGCATCAGTCCTGAAGGCGGTCTGC 1492

  scaffold10|si     533895 AGGTGCAACTGGACACACTCCTGAAAGGAGTTCCAAGATCCCGGGCATTT 533944
                                            i            v        v      i   
C scaffold9|siz       1491 AGGTGCAACTGGACACATTCCTGAAAGGAGGTCCAAGATGCCGGGCGTTT 1442

  scaffold10|si     533945 TGTGGGATGCTCGGTCCCATACACATCTGTCCAGGGTTTGCAGTTGATTT 533994
                                                                 i           
C scaffold9|siz       1441 TGTGGGATGCTCGGTCCCATACACATCTGTCCAGGGTTCGCAGTTGATTT 1392

  scaffold10|si     533995 CCTCCCCAATGATGGTGGTTCAAGGATGACGGGAAGTCTCCAACAGTTGA 534044
                           v        i         i      i      v       i   i    
C scaffold9|siz       1391 GCTCCCCAACGATGGTGGTCCAAGGACGACGGGCAGTCTCCGACAATTGA 1342

  scaffold10|si     534045 GTGGAGTACTGCAGGAGGATTGCTTGGCCAGCGGTCACTATGGCCTCGCT 534094
                                           i   i             v     v      i  
C scaffold9|siz       1341 GTGGAGTACTGCAGGAAGATCGCTTGGCCAGCGGACACTAGGGCCTCACT 1292

  scaffold10|si     534095 GGT 534097
                              
C scaffold9|siz       1291 GGT 1289

Matrix = 20p43g.matrix
Kimura (with divCpGMod) = 8.05
Transitions / transversions = 1.78 (290/163)
Gap_init rate = 0.01 (36 / 4774), avg. gap size = 2.72 (98 / 36)


2962 20.29 1.26 6.02 scaffold10|size1286326 534097 534809 (751609) scaffold133|size826974_(dbseq-nr_519)_[800995,807399]#LTR/Gypsy 5725 6405 (0) m_b253s001i49 7133

  scaffold10|si     534097 TTGATCATGAAATTAACTCAATTCGTAGGATTTCCCGATCGCCAAAGTTG 534146
                                  i        ii i i        i i         ii    i 
  scaffold133|s       5725 TTGATCACGAAATTAATCCGACTCGTAGGACTCCCCGATCGCTGAAGTCG 5774

  scaffold10|si     534147 ATCGCTCGAAATG-ATCGCTTATTTGGCCGATTGCTGAGAAAATTTTCAG 534195
                                     i v-        vi v  i   i  - i  i      ii 
  scaffold133|s       5775 ATCGCTCGAAGTTTATCGCTTAACTCGCTGATCGC-GGGAGAATTTTTGG 5823

  scaffold10|si     534196 AGATCTCATCGATCGCGGAACCCAAGGGATTTGTCAATCTCGAAAATGAT 534245
                              v   i         i    v        i   i v v  v iv    
  scaffold133|s       5824 AGAGCTCGTCGATCGCGAAACCGAAGGGATTCGTCGAACGCGTAGCTGAT 5873

  scaffold10|si     534246 TTGGGGGAGATTGTTGATCGCCCAAAAAAAATGTATTGCTGAAGCGAAAA 534295
                             v  i     i  i      v         i    i     v       
  scaffold133|s       5874 TTTGGAGAGATCGTCGATCGCGCAAAAAAAACGTATCGCTGACGCGAAAA 5923

  scaffold10|si     534296 A-TAAAAATTTCCGCTCGTGATGAAAATATATTTTTTGTACCTCGTGTTC 534344
                            - v      v       i   v    v   v  v i           iv
  scaffold133|s       5924 AGTTAAAATTGCCGCTCGCGATCAAAAAATAATTATCGTACCTCGTGTCG 5973

  scaffold10|si     534345 AATTTGTCAGATGTCGATCGCTTTGGTGCCCGGAGGTCGCACCATGGTTA 534394
                           i vvv  ii       v v v  i     v  i           i  i  
  scaffold133|s       5974 GAGGGGTTGGATGTCGTTGGATTCGGTGCGCGAAGGTCGCACCACGGCTA 6023

  scaffold10|si     534395 TCTTAAGATAGTAACCTGAGCCGGT-CGTCACAAAAAA-ATTAAGCGCAA 534442
                              vv       i          i -    ii      -  i v   -  
  scaffold133|s       6024 TCTGCAGATAGTGACCTGAGCCGATTCGTCGTAAAAAATATCACGCG-AA 6072

  scaffold10|si     534443 AATTATAAGTAGGTTCAACAGGTGTCGAAGATTT-ATTTTTATGAGATAT 534491
                                  i    v   i                 -           v   
  scaffold133|s       6073 AATTATAGGTAGTTTCGACAGGTGTCGAAGATTTGATTTTTATGAGCTAT 6122

  scaffold10|si     534492 TTTTCATGTAATTGTGAAGATGGAAGGGCACTGGATCTGCAATTCCAATC 534541
                           v   ii  iv       i       i    v    i     -i    i  
  scaffold133|s       6123 ATTTTGTGCTATTGTGAGGATGGAAAGGCAGTGGACCTGCA-CTCCAGTC 6171

  scaffold10|si     534542 CTCATGATGCAAACAAAGTTTGTGTAGAAC-CTACACAAACTTGGTATGT 534590
                            vv i       v i  vv         vi-        -iv        
  scaffold133|s       6172 CAAACGATGCAACCGAACATTGTGTAGACTTCTACACAA-TATGGTATGT 6220

  scaffold10|si     534591 TCATACAATACCCTTCTCAAGGGTTTTCCCTGGTTTGGGGCTATGGACTT 534640
                           ----- v          v  i i --------   ii ----  ---   
  scaffold133|s       6221 -----CTATACCCTTCTGAAAGAT--------GTTCAG----AT---CTT 6250

  scaffold10|si     534641 CTGTGTTGGAGAGTCCATGCCATTGGGATTAGGGCAATAGACTTCTGTGT 534690
                            ii------ i   vii v iv  iv--  i   ivv ii     ii   
  scaffold133|s       6251 CCA------AAAGTGTGTTCTCTTAT--TTGGGGTTCTGAACTTCCATGT 6292

  scaffold10|si     534691 TGGGGGGTCCATGCCTTTTGGATCAGGGGCAGTGGACTCTCCTCCTGAGG 534740
                                i           i--------   vi            v  v-  
  scaffold133|s       6293 TGGGGAGTCCATGCCTTC--------GGGAGGTGGACTCTCCTACTT-GG 6333

  scaffold10|si     534741 AGTCCTGAGAATGATCCT-TTTAGTTTTTGTGCCTAAGGGTACAAAAA-- 534787
                           i            v    -     v      i  i i           --
  scaffold133|s       6334 GGTCCTGAGAATGCTCCTATTTAGGTTTTGTACCCAGGGGTACAAAAAAT 6383

  scaffold10|si     534788 GGCAGATTCTTGGCCTATGTCA 534809
                              v                  
  scaffold133|s       6384 GGCTGATTCTTGGCCTATGTCA 6405

Matrix = 20p43g.matrix
Kimura (with divCpGMod) = 19.98
Transitions / transversions = 1.47 (81/55)
Gap_init rate = 0.07 (49 / 712), avg. gap size = 1.02 (50 / 49)


237 22.42 4.88 9.32 scaffold10|size1286326 534942 535064 (751354) C genome_11_16249#DNA (545) 118 1 m_b253s001i50 7124

  scaffold10|si     534942 GAACCACTTTTG-CTAATATGAATTATGTTGGAAGCACTTTTGCTAATAC 534990
                            i    v   v - i  v  i     i -- v     i    i--  v  
C genome_11_162        118 GGACCAATTTAGACCAAAATAAATTACG--GTAAGCATTTTTA--AAAAC 73

  scaffold10|si     534991 GAATTATGCTAAACAGGGTCCACATCTG----AAATTTGGATCA-CACAT 535035
                           --  vi -       v      v     ----      ----  - viiv
C genome_11_162         72 --ATGGT-CTAAACACGGTCCAAATCTGTTCTAAATTT----CAGCTTGA 30

  scaffold10|si     535036 TTTTGATGTTTAGATCAATAGACCAATTA 535064
                            i v  ii i    i              
C genome_11_162         29 TCTGGACATCTAGACCAATAGACCAATTA 1

Matrix = 20p43g.matrix
Kimura (with divCpGMod) = 25.65
Transitions / transversions = 1.27 (14/11)
Gap_init rate = 0.11 (14 / 122), avg. gap size = 1.21 (17 / 14)


6299 14.17 3.04 0.93 scaffold10|size1286326 535293 536346 (750072) C rnd-1_family-764#DNA/Sola (148) 1076 1 m_b253s001i51 7134

  scaffold10|si     535293 CCCACCTGTACTCATCCTTCAACGAACACACAAGTTTTAAATTAAAACCT 535342
                                 v             i   i    i             i  i   
C rnd-1_family-       1076 CCCACCAGTACTCATCCTTCGACGGACACGCAAGTTTTAAATTGAAGCCT 1027

  scaffold10|si     535343 CTGAAATGTTTCAAGGAGTGGACATGCCACTGCCAACAATATTCTCATTG 535392
                            i i    ------    i       i       i   i      ii   
C rnd-1_family-       1026 CCGGAATG------GGAGCGGACATGTCACTGCCGACAGTATTCTTGTTG 983

  scaffold10|si     535393 TCTGATCTCCCTCCACTTCCTCCTCTGTCATCTTCCCCATAAATCACAGC 535442
                               v                v                      ii    
C rnd-1_family-        982 TCTGCTCTCCCTCCACTTCCTACTCTGTCATCTTCCCCATAAATTGCAGC 933

  scaffold10|si     535443 ATCTGCCACCGCCACTTGCTTTGCATTCTCTTCCTTTTTCCATTTACAAA 535492
                           v       vv                    i     i          i  
C rnd-1_family-        932 CTCTGCCAAAGCCACTTGCTTTGCATTCTCCTCCTTCTTCCATTTACGAA 883

  scaffold10|si     535493 GTTCGTCCCACTTCTTCCCCTAAGTTTTTGTTTTCTTGGATTCTTCTGCT 535542
                               v    v           v      i    v      v        i
C rnd-1_family-        882 GTTCCTCCCTCTTCTTCCCCTCAGTTTTCGTTTGCTTGGAATCTTCTGCC 833

  scaffold10|si     535543 GATGGCTCAGGGCAGGTCTCTTCCCAATATTTTTGGGGCACACTTTTGCG 535592
                                                              v      viv     
C rnd-1_family-        832 GATGGCTCAGGGCAGGTCTCTTCCCAATATTTTTGCGGCACAACATTGCG 783

  scaffold10|si     535593 CCACTTCTTGTACATCTGGACTTTCATCCATGAAATCTTCTTTTGACAAG 535642
                                          v                i v               
C rnd-1_family-        782 CCACTTCTTGTACATGTGGACTTTCATCCATGGATTCTTCTTTTGACAAG 733

  scaffold10|si     535643 GGAGGGGCAGTAGAAGCTCCAGGAAATCTAGGTCTGGTTTGGTTTCAGGG 535692
                                 i-     ii   v -               i     ivv     
C rnd-1_family-        732 GGAGGGA-AGTAGGGGCTGC-GGAAATCTAGGTCTGATTTGGCAACAGGG 685

  scaffold10|si     535693 CTGTGAGCTACACAGACATTAAAAGTCTGAATGTTGGCATCAGGTACGTC 535742
                            v i    vi i                   iv                 
C rnd-1_family-        684 CGGCGAGCAGCGCAGACATTAAAAGTCTGAACCTTGGCATCAGGTACGTC 635

  scaffold10|si     535743 TGACTCATTTATTGTCATATTCACAACAGGCCGACCTGTGATTGGATGCA 535792
                             v   v      v            i    i                  
C rnd-1_family-        634 TGCCTCTTTTATTCTCATATTCACAATAGGCTGACCTGTGATTGGATGCA 585

  scaffold10|si     535793 CATTAATGTTTTGATCCTCGACTG-AAAAATACAGTTGCTCGCGAACATT 535841
                             i          v    i     -       ii   v    i  v    
C rnd-1_family-        584 CACTAATGTTTTGTTCCTTGACTGAAAAAATATGGTTCCTCGTGATCATT 535

  scaffold10|si     535842 CTAGC---ATGCTGGAAGTACACTGTTTCATATGCAACAACATCAAAGAA 535888
                                --- v  i       i  i        i           i     
C rnd-1_family-        534 CTAGCGCAAGGCCGGAAGTATACCGTTTCATACGCAACAACATCGAAGAA 485

  scaffold10|si     535889 GTCCGATGGCTCGGTGGGCATCACTG-----TGGTAGTGATCCTTGATCA 535933
                              v                      -----       ?   v iv ?  
C rnd-1_family-        484 GTCAGATGGCTCGGTGGGCATCACTGTCACCTGGTAGTNATCATCCANCA 435

  scaffold10|si     535934 CATGCAACAAC--------------------TAGCTTCTGTGATTTTCTC 535963
                                      --------------------       i i   ? i   
C rnd-1_family-        434 CATGCAACAACTGCGTGNATGTCCAGACGGTTAGCTTCCGCGATNTCCTC 385

  scaffold10|si     535964 TTCAGTGAATTAAATATTTGATCACAGGTGTTCTTTGTGTGCTCGACATT 536013
                             ?   vi   i  ?  ii       v i      ?      i ?  ?vi
C rnd-1_family-        384 TTNAGTCGATTGAANATCCGATCACATGCGTTCTTNGTGTGCCCNACNAC 335

  scaffold10|si     536014 TAGGAAGCAAAGTTCTGCCTCTGTGAAGAATCCCCCTTCAACCAACAATG 536063
                           ?       i  ? ? -i     vii   v ?   vii  v     v    
C rnd-1_family-        334 NAGGAAGCGAANTNC-ACCTCTTCAAAGTANCCCATCTCCACCAAGAATG 286

  scaffold10|si     536064 GCGACAGATGGATGACACAATTGTTTTTGTTTT-CCCAACACAATTGTCA 536112
                             i   i? v  ?    vv              -?   i i        i
C rnd-1_family-        285 GCAACAANTCGANGACAGTATTGTTTTTGTTTTGNCCAGCGCAATTGTCG 236

  scaffold10|si     536113 AAA--AAGCGATAGCTTGCCTCCTTTCTTGCCTTTGACTAGTACCCCTGT 536160
                              --  vi ?i                i     i   i i  ?v  i  
C rnd-1_family-        235 AAAACAATTGNCAGCTTGCCTCCTTTCTCGCCTTCGACCAATANGCCCGT 186

  scaffold10|si     536161 TTTGTACAGGGTCCTTAAAATAAGACTAGCAACATTGTTAGCATCTTTTG 536210
                             i?ii   ?   i i vi       v      i        ?i     ?
C rnd-1_family-        185 TTCNCGCAGNGTCTTCACGATAAGACGAGCAACGTTGTTAGCNCCTTTTN 136

  scaffold10|si     536211 TACCCGCTGCTTCTTTGTATACATGGGTGCACATGTGATTTCCATCAGGA 536260
                           i?  ?i  v    v i   v       i ii        i?  v  i   
C rnd-1_family-        135 CNCCNACTCCTTCATCGTAGACATGGGCGTGCATGTGATCNCCCTCGGGA 86

  scaffold10|si     536261 ATGCCTTGCTCGTCAGCATATGCATGCGCACAATCCACCATTCTAAAAAA 536310
                                 i       i    i      v    i   ?     ? i-    ?
C rnd-1_family-         85 ATGCCTCGCTCGTCGGCATGTGCATGAGCACGATCNACCATNCC-AAAAN 37

  scaffold10|si     536311 TATAAACACTACACAGAGTAAAATAATATGTTTCCC 536346
                            i        ??  i       i             
C rnd-1_family-         36 TGTAAACACTNNACGGAGTAAAGTAATATGTTTCCC 1

Matrix = 20p43g.matrix
Kimura (with divCpGMod) = 12.51
Transitions / transversions = 1.85 (96/52)
Gap_init rate = 0.02 (16 / 1053), avg. gap size = 2.62 (42 / 16)

2083 19.90 7.94 3.90 scaffold10|size1286326 535881 536497 (749921) C rnd-1_family-655#DNA/Sola (732) 1899 1259 m_b253s001i52 7134

  scaffold10|si     535881 TCAAAGAAGTCC-----GATGGCTCGGTGGG-CATCACTGTGGTAGTGAT 535924
                             i     ?   ----- i   i?v i   i- i i   v  -- ii   
C rnd-1_family-       1899 TCGAAGAANTCCTCGCGGGTGGTNGGATGGATCGTTACTTTG--AACGAT 1852

  scaffold10|si     535925 CC-TTGATCACATGCAACAACT--------------------AGCTTCTG 535953
                           i -  v ?              --------------------    ??i 
C rnd-1_family-       1851 TCATTCANCACATGCAACAACTGCGTGNATGTCCAGACGTTTAGCTNNCG 1802

  scaffold10|si     535954 TGAT-TTTCTCTTCAGTGAATTAAATATTTGATCACAGGTGTTCTTTGTG 536002
                           i   -  i ?       vi   i  ?  ?i       v ii     ?   
C rnd-1_family-       1801 CGATATTCCNCTTCAGTTGATTGAANATNCGATCACATGCATTCTTNGTG 1752

  scaffold10|si     536003 TGCTCGACATTTAGGAAGCAAAGTTCTGCCTCTGTGAAGAATCCCCCTTC 536052
                              i ?  ?vi?      ?vi i   ?i     vii   v ?   v-   
C rnd-1_family-       1751 TGCCCNACNACNAGGAAGNCGAATTCNACCTCTTCAAAGTANCCCA-TTC 1703

  scaffold10|si     536053 AACCAACAATGGCGACAGATGGATGACACA--ATTGTTTTTGTTTT-CCC 536099
                           v     v?    -i   -  vi  ii?   --              -?  
C rnd-1_family-       1702 CACCAAGNATGG-AACA-ATCAATAGNACAGTATTGTTTTTGTTTTGNCC 1655

  scaffold10|si     536100 AACACAATTGTCAAAAAAG--CGATAGCTTGCCTCCTTTCTTGCCTTTGA 536147
                            i i        i     ?--i  i     v  ?  i?   i     iii
C rnd-1_family-       1654 AGCGCAATTGTCGAAAAANATTGACAGCTTCCCNCCCNTCTCGCCTTCAG 1605

  scaffold10|si     536148 CTAGTACCCCTGTTTTGTACAGGGTCCTTAAAATAAGACTAGCAACATTG 536197
                           ii i  v   i ?  ivii   ?   i i vi  ?  ?vv?     i   
C rnd-1_family-       1604 TCAATAACCCCGNTTCTCGCAGNGTCTTCACGATNAGNGANGCAACGTTG 1555

  scaffold10|si     536198 TTAGCATCTTTTGTACCCGCTGCTTCTTTGTATACATGGGTGCACATGTG 536247
                                ?i    iv v  vi ?v    v vi  v       iiii      
C rnd-1_family-       1554 TTAGCNCCTTTCTTCCCAACNCCTTCATGATAGACATGGGCATGCATGTG 1505

  scaffold10|si     536248 ATTTCCA-TCAGGAATGCCTTGCTCGTCAGCATATGCATGCGCACAATCC 536296
                             ii   -   ?                i    i    -  -----   ?
C rnd-1_family-       1504 ATCCCCACTCANGAATGCCTTGCTCGTCGGCATGTGCA-GC-----ATCN 1461

  scaffold10|si     536297 ACCATTCTAAAAAATATAAACACTACACAGAGTAAAATAATATGTTTCCC 536346
                                  i-    ? i        ii  i ?  i  i  i     ? ---
C rnd-1_family-       1460 ACCATTCC-AAAANTGTAAACACTGTACGGNGTGAAGTAGTATGTNT--- 1415

  scaffold10|si     536347 CCACCTGCTCATCCGACAACTGAGGATA---ACT--CATGTTTTGCACAT 536391
                           - i    v  i  i      i     ? ---   --      i  ?i i 
C rnd-1_family-       1414 -CGCCTGGTCGTCTGACAACCGAGGANAGGGACTTCCATGTTCTGNGCGT 1366

  scaffold10|si     536392 AATCACATGTAACAGTATAGTGGCACTGTTCATGGTTAATGTTTGATCTA 536441
                            i      i   - i  i      i       - ---  ----   vv  
C rnd-1_family-       1365 AGTCACATATAA-AATACAGTGGCGCTGTTCA-G---AA----TGAGGTA 1325

  scaffold10|si     536442 CA--ATGCTCTACAGCCCCCACCGCAGCCGCAAT--------AAGATACC 536481
                             --  v          i ii       v   ? --------       i
C rnd-1_family-       1324 CATTATTCTCTACAGCCTCTGCCGCAGCAGCANTCCGCTCCGAAGATACT 1275

  scaffold10|si     536482 TCTGCTGAGCCTTTGC 536497
                           ? i             
C rnd-1_family-       1274 NCCGCTGAGCCTTTGC 1259

Matrix = 20p43g.matrix
Kimura (with divCpGMod) = 20.63
Transitions / transversions = 2.81 (87/31)
Gap_init rate = 0.06 (38 / 616), avg. gap size = 1.95 (74 / 38)


9269 10.96 1.72 0.15 scaffold10|size1286326 536048 537382 (749036) rnd-1_family-922#Unknown 1 1356 (0) m_b253s001i53 7135

  scaffold10|si     536048 CCTTCAACCAACAATGGCGACAGATGGATGACACAATTGTTTTTGTTTTC 536097
                             i               i                              v
  rnd-1_family-          1 CCCTCAACCAACAATGGCAACAGATGGATGACACAATTGTTTTTGTTTTG 50

  scaffold10|si     536098 CC-AACACAATTGTCAAAAAAG-CGATAGCTTGCCTCCTTTCTTGCCTTT 536145
                             -   i              ?-i                   i     i
  rnd-1_family-         51 CCGAACGCAATTGTCAAAAAANATGATAGCTTGCCTCCTTTCTCGCCTTC 100

  scaffold10|si     536146 GACTAGTACCCCTGTTTTGTACAGGGTCCTTAAAATAAGACTAGCAACAT 536195
                              i    ?v  i    i ii   ?   i i ?        ?      i 
  rnd-1_family-        101 GACCAGTANGCCCGTTTCGCGCAGNGTCTTCANAATAAGACNAGCAACGT 150

  scaffold10|si     536196 TGTTAGCATCTTTTGTACCCGCTGCTTCTTTGTATACATGGGTGCACATG 536245
                                   i     ?i?  ?i         ii  v       i ii    
  rnd-1_family-        151 TGTTAGCACCTTTTNCNCCNACTGCTTCTTCATAGACATGGGCGTGCATG 200

  scaffold10|si     536246 TGATTTCCATCAGGAATGCCTTGCTCGTCAGCATATGCATGCGCACAATC 536295
                                ?  v  i                      i      v    i   
  rnd-1_family-        201 TGATTNCCCTCGGGAATGCCTTGCTCGTCAGCATGTGCATGAGCACGATC 250

  scaffold10|si     536296 CACCATTCTAAAAAATATAAACACTACACAGAGTAAAATAATATGTTTCC 536345
                                   i    ?-          ?   i       i  i     ?   
  rnd-1_family-        251 CACCATTCCAAAAN-TATAAACACTNCACGGAGTAAAGTAGTATGTNTCC 299

  scaffold10|si     536346 CCCACCTGCTCATCCGACAACTGAGGATAACTCATGTTTTGCACATAATC 536395
                              i       i  i      i                   ?i i  i  
  rnd-1_family-        300 CCCGCCTGCTCGTCTGACAACCGAGGATAACTCATGTTTTGNGCGTAGTC 349

  scaffold10|si     536396 ACATGTAACAGTATAGTGGCACTGTTCATGGTTAATGTTTGATCTACAAT 536445
                               i   v           i                             
  rnd-1_family-        350 ACATATAAAAGTATAGTGGCGCTGTTCATGGTTAATGTTTGATCTACAAT 399

  scaffold10|si     536446 GCTCTACAGCCCCCACCGCAGCCGCAATAAGATACCTCTGCTGAGCCTTT 536495
                                      i ii       ?   v        i  i           
  rnd-1_family-        400 GCTCTACAGCCTCTGCCGCAGCNGCATTAAGATACTTCCGCTGAGCCTTT 449

  scaffold10|si     536496 GCCATCACAACATGCCTAACTGCCTGCTGAAATTGATCAATTGAGATGCC 536545
                                               i                             
  rnd-1_family-        450 GCCATCACAACATGCCTAACCGCCTGCTGAAATTGATCAATTGAGATGCC 499

  scaffold10|si     536546 TGCAGTCCGCTTCTCCTTCATTGCATACTCCATAAAATCAAATTCAATAA 536595
                           i       v         ii   i          i   v   i      i
  rnd-1_family-        500 CGCAGTCCTCTTCTCCTTTGTTGTATACTCCATAGAATGAAACTCAATAG 549

  scaffold10|si     536596 TCATATCAACAACTCCTTCCACTGTTGCCACAGCCACTGCTTGTTTGCCC 536645
                                  v       i                       v          
  rnd-1_family-        550 TCATATCCACAACTCTTTCCACTGTTGCCACAGCCACTGGTTGTTTGCCC 599

  scaffold10|si     536646 CCGGGAACACCAAAGCCAACAGAGCTGCCATCCCCATCCCCACTGCCCAC 536695
                               v      v              i                       
  rnd-1_family-        600 CCGGTAACACCCAAGCCAACAGAGCTACCATCCCCATCCCCACTGCCCAC 649

  scaffold10|si     536696 AGACAAAAGATCATCCTTGTTGTCATCGGGAAAATCCTCCTCTTCCTTGT 536745
                                 i          i         v i                 i  
  rnd-1_family-        650 AGACAAGAGATCATCCTCGTTGTCATCCGAAAAATCCTCCTCTTCCTCGT 699

  scaffold10|si     536746 TACATTCAACACAAAGTACATCCTTTGCCATGCTCCCTAGCGACACTTCC 536795
                              v                                       v      
  rnd-1_family-        700 TACTTTCAACACAAAGTACATCCTTTGCCATGCTCCCTAGCGAAACTTCC 749

  scaffold10|si     536796 TCAAGGTGAGCAGCAGCAAAATTGTATTTAGATGTATTCGCCACAATGAA 536845
                                           i                 i   i       i   
  rnd-1_family-        750 TCAAGGTGAGCAGCAGTAAAATTGTATTTAGATGCATTTGCCACAACGAA 799

  scaffold10|si     536846 GCAATGACTGCAAATATCTTCCCTGCTTTGTGCTTACTTTGAGGTGGGGA 536895
                              ??  i       i       -?   i                     
  rnd-1_family-        800 GCANNGATTGCAAATGTCTTCCC-NCTTCGTGCTTACTTTGAGGTGGGGA 848

  scaffold10|si     536896 TAGTTGTCTTTCCAATGCTGCCAAAAGGA-TCGCCAATTCATGATGT--- 536941
                                 v           i   i      -       i   i     ---
  rnd-1_family-        849 TAGTTGGCTTTCCAATGCCGCCGAAAGGAGTCGCCAACTCACGATGTTGN 898

  scaffold10|si     536942 TTG-GGGTTGTCGGTTCAGGCCCATCTCCAACCCATTCCT--GGTGATAC 536988
                              -      ii  i                    i i  --  i     
  rnd-1_family-        899 TTGCGGGTTGCTGGCTCAGGCCCATCTCCAACCCACTTCTCCGGCGATAC 948

  scaffold10|si     536989 CCGTCCTTTGGCTTG--GTGATCATCCACCAGCCCAACTTACAGCAGTAA 537036
                             ii           --         ii           i  i       
  rnd-1_family-        949 CCACCCTTTGGCTTGTCGTGATCATCTGCCAGCCCAACTCACGGCAGTAA 998

  scaffold10|si     537037 TTGTGGTAGATTGTTCATTTTGTCGTTGCCATTGGCAGGTATATTG-TTG 537085
                            i i         i? i   i   i  i             ?    -   
  rnd-1_family-        999 TCGCGGTAGATTGCNCGTTTCGTCATTACCATTGGCAGGTANATTGCTTG 1048

  scaffold10|si     537086 AGTCTTCTTTGTCACAAAGCTCAAATGAACCAGTAACCTCTCGAATTATT 537135
                                  v       i        vi?                v i?   
  rnd-1_family-       1049 AGTCTTCGTTGTCACGAAGCTCAACCNAACCAGTAACCTCTCGCACNATT 1098

  scaffold10|si     537136 CTTGTTTCTACCTGCTCAC---CCAAGTCACATAGCTCATCCAAATGTTT 537182
                                 v ?  ?v      ---   ?   i             i      
  rnd-1_family-       1099 CTTGTTGCNACNGGCTCACCTTCCANGTCGCATAGCTCATCCAGATGTTT 1148

  scaffold10|si     537183 GTTGAGTGGACCAAGCAGTTCAAGGTAAGCCTTAGAGCGGCTGGGCTCCT 537232
                                                              v  v i         
  rnd-1_family-       1149 GTTGAGTGGACCAAGCAGTTCAAGGTAAGCCTTAGCGCTGTTGGGCTCCT 1198

  scaffold10|si     537233 TCCCCTTCA-GTCCATGAGG---TGGAGAGATGGTTGTTGTCTGGGCAAT 537278
                                    -          ---  i ivv i   i  i     i     
  rnd-1_family-       1199 TCCCCTTCATGTCCATGAGGCTTTGAAACTACGGTCGTCGTCTGAGCAAT 1248

  scaffold10|si     537279 CTTGGATATAAGGCCCCACTTTGTTATACCGTAGTCAAAC-ATCTACATA 537327
                                 ?   v   i      i  i     vv        - v ii i  
  rnd-1_family-       1249 CTTGGANATACGGCTCCACTTCGTCATACCCAAGTCAAACAAGCCGCGTA 1298

  scaffold10|si     537328 ATGGCAACCTT---ACATATTCTGTCTTGTTCATGAAAATTGTGGGTGGC 537374
                            vv        ---   v  i   v     ? i i  i    i       
  rnd-1_family-       1299 AGTGCAACCTTACAACAAATCCTGACTTGTNCGTAAAGATTGCGGGTGGC 1348

  scaffold10|si     537375 TTCAGTTG 537382
                                ii 
  rnd-1_family-       1349 TTCAGCCG 1356

Matrix = 20p43g.matrix
Kimura (with divCpGMod) = 8.75
Transitions / transversions = 3.29 (112/34)
Gap_init rate = 0.01 (15 / 1334), avg. gap size = 1.67 (25 / 15)

6551 11.18 1.10 0.00 scaffold10|size1286326 536867 537778 (748640) rnd-1_family-1238#Unknown 2 923 (0) m_b253s001i54 7135

  scaffold10|si     536867 CCTGCTTTGTGCTTACTTTGAGGTGGGGATAGTTGTCTTTCCAATGCTGC 536916
                             i                                v           i  
  rnd-1_family-          2 CCCGCTTTGTGCTTACTTTGAGGTGGGGATAGTTGGCTTTCCAATGCCGC 51

  scaffold10|si     536917 CAAAAGGATCGCCAATTCATGATGTTTGGGGTTGT-------CGGTTCAG 536959
                            ii            i   i              i-------i       
  rnd-1_family-         52 CGGAAGGATCGCCAACTCACGATGTTTGGGGTTGCGGGTTGCTGGTTCAG 101

  scaffold10|si     536960 GCCCATCTCCAACCCATTCCTGGTGATACCCGTCCTTTGGCTTGGTGATC 537009
                                               i  i       ii                 
  rnd-1_family-        102 GCCCATCTCCAACCCATTCCCGGCGATACCCACCCTTTGGCTTGGTGATC 151

  scaffold10|si     537010 ATCCACCAGCCCAACTTACAGCAGTAATTGTGGTAGATTGTTCATTTTGT 537059
                              ii           i  i        i i         i? i      
  rnd-1_family-        152 ATCTGCCAGCCCAACTCACGGCAGTAATCGCGGTAGATTGCNCGTTTTGT 201

  scaffold10|si     537060 CGTTGCCATTGGCAGGTATATTGTTGAGTCTTCTTTGTCACAAAGCTCAA 537109
                            i  i             ?              v       i        
  rnd-1_family-        202 CATTACCATTGGCAGGTANATTGTTGAGTCTTCGTTGTCACGAAGCTCAA 251

  scaffold10|si     537110 ATGAACCAGTAACCTCTCGAATTATTCTTGTTTCTACCTGCTCACCCAAG 537159
                           vii                v i?         v    ?v         ? 
  rnd-1_family-        252 CCAAACCAGTAACCTCTCGCACNATTCTTGTTGCTACNGGCTCACCCANG 301

  scaffold10|si     537160 TCACATAGCTCATCCAAATGTTTGTTGAGTGGACCAAGCAGTTCAAGGTA 537209
                             i             i                                 
  rnd-1_family-        302 TCGCATAGCTCATCCAGATGTTTGTTGAGTGGACCAAGCAGTTCAAGGTA 351

  scaffold10|si     537210 AGCCTTAGAGCGGCTGGGCTCCTTCCCCTTCAGTCCATGAGGTGGAGAGA 537259
                                   v  v i   ?                          i ivv 
  rnd-1_family-        352 AGCCTTAGCGCTGTTGGNCTCCTTCCCCTTCAGTCCATGAGGTGAAACTA 401

  scaffold10|si     537260 TGGTTGTTGTCTGGGCAATCTTGGATATAAGGCCCCACTTTGTTATACCG 537309
                           i   i  i     i           ?   v   ?      i  i     v
  rnd-1_family-        402 CGGTCGTCGTCTGAGCAATCTTGGANATACGGCNCCACTTCGTCATACCC 451

  scaffold10|si     537310 TAGTCAAACATCTACATAATGGCAACCTTAC-ATATTCTGTCTTGTTCAT 537358
                           v         v ii i   ?v     i    - v  i   v     ? i 
  rnd-1_family-        452 AAGTCAAACAGCCGCGTAANTGCAACTTTACAAAATCCTGACTTGTNCGT 501

  scaffold10|si     537359 GAAAATTGTGGGTGGCTTCAGTTGTGCAGTTGGTTGCATCAAAGGGGAGA 537408
                           i  i    i            ii     i           i         
  rnd-1_family-        502 AAAGATTGCGGGTGGCTTCAGCCGTGCAATTGGTTGCATCGAAGGGGAGA 551

  scaffold10|si     537409 TTAAACAGGAGGAGGGCGTTCTTGTGTGGGCGGTTTGTATGGGCAGAACG 537458
                                         i                      i            
  rnd-1_family-        552 TTAAACAGGAGGAGAGCGTTCTTGTGTGGGCGGTTTGCATGGGCAGAACG 601

  scaffold10|si     537459 TACCCAGTCGACAAGAGTTTGGTCGTGATTAGTGACGTGCTTCTTGGAAA 537508
                                    v              iii         ii     v   v  
  rnd-1_family-        602 TACCCAGTCTACAAGAGTTTGGTCACAATTAGTGACACGCTTCATGGCAA 651

  scaffold10|si     537509 ATTCGAGAAGAT-AGAAGCGACGGGATCTTGAATAGATTTGTTGGCAAGG 537557
                              vi       -                i         ii i      i
  rnd-1_family-        652 ATTGAAGAAGATAAGAAGCGACGGGATCTCGAATAGATTCATCGGCAAGA 701

  scaffold10|si     537558 CAAAGAAGGCAGTGCTTCTTGCAACACTGCTTGGGAGATTCTGCAAGCTT 537607
                                   i  vi                            i  i    i
  rnd-1_family-        702 CAAAGAAGACACCGCTTCTTGCAACACTGCTTGGGAGATTCCGCGAGCTC 751

  scaffold10|si     537608 GATGCAGAATGTCCCACACTCTGTGAGAAGCTCCTCATTGGTGATCTTG- 537656
                                           v    i     v                     -
  rnd-1_family-        752 GATGCAGAATGTCCCAAACTCCGTGAGTAGCTCCTCATTGGTGATCTTGT 801

  scaffold10|si     537657 TTTTTGAGGACCTCTGATGCTCGTTGACAAGCTTGAAGGGAGATTTTGTT 537706
                                            i    i     i           i     i   
  rnd-1_family-        802 TTTTTGAGGACCTCTGACGCTCATTGACGAGCTTGAAGGGGGATTTCGTT 851

  scaffold10|si     537707 TTGGGGGTGAAGCAGAAGCTGCCCTATTGTCTCCATTCACTCCTGTAGTG 537756
                                                  v       i                  
  rnd-1_family-        852 TTGGGGGTGAAGCAGAAGCTGCCGTATTGTCCCCATTCACTCCTGTAGTG 901

  scaffold10|si     537757 GTAACAAGGTTGTTCATGGTCT 537778
                                i         i      
  rnd-1_family-        902 GTAACGAGGTTGTTCGTGGTCT 923

Matrix = 20p43g.matrix
Kimura (with divCpGMod) = 8.18
Transitions / transversions = 3.08 (77/25)
Gap_init rate = 0.00 (4 / 911), avg. gap size = 2.50 (10 / 4)

779 12.04 0.00 0.00 scaffold10|size1286326 537705 537812 (748606) rnd-1_family-72#Unknown 1 108 (778) m_b253s001i55 7135

  scaffold10|si     537705 TTTTGGGGGTGAAGCAGAAGCTGCCCTATTGTCTCCATTCACTCCTGTAG 537754
                                                    v       i                
  rnd-1_family-          1 TTTTGGGGGTGAAGCAGAAGCTGCCATATTGTCCCCATTCACTCCTGTAG 50

  scaffold10|si     537755 TGGTAACAAGGTTGTTCATGGTCTCGTACTGTGATGATGAATGGATCTGT 537804
                                 ii         i       i  iv  v        i     i  
  rnd-1_family-         51 TGGTAATGAGGTTGTTCGTGGTCTCATATGGTTATGATGAACGGATCCGT 100

  scaffold10|si     537805 CTCAATTG 537812
                               ii  
  rnd-1_family-        101 CTCAGCTG 108

Matrix = 20p43g.matrix
Kimura (with divCpGMod) = 10.32
Transitions / transversions = 3.33 (10/3)
Gap_init rate = 0.00 (0 / 107), avg. gap size = 0.0 (0 / 0)


331 15.25 0.00 0.00 scaffold10|size1286326 537827 537885 (748533) genome_8_12120#DNA 399 457 (0) m_b253s001i56 7136

  scaffold10|si     537827 TTTTATTCGTTTTTCTTCCTTCCATTTCTAGGGGTATGGGTTTTTATAGC 537876
                              ii i          viiv              vi             
  genome_8_1212        399 TTTCGTCCGTTTTTCTTATCGCCATTTCTAGGGGTCCGGGTTTTTATAGC 448

  scaffold10|si     537877 CCCAGTCTT 537885
                                    
  genome_8_1212        449 CCCAGTCTT 457

Matrix = 20p43g.matrix
Kimura (with divCpGMod) = 11.36
Transitions / transversions = 2.00 (6/3)
Gap_init rate = 0.00 (0 / 58), avg. gap size = 0.0 (0 / 0)


355 19.12 0.00 1.47 scaffold10|size1286326 538733 538801 (747617) C rnd-1_family-1064#Unknown (0) 125 58 m_b253s001i57 7137

  scaffold10|si     538733 CCAGGATACATCCAACTTCCAGTGCTTCTGGAAGTTCCCAGGGCATCAAC 538782
                                     i?          ii   -vi   ii i    v      v 
C rnd-1_family-        125 CCAGGATACACNCAACTTCCAGCACTT-GAGAAACTTCCAGTGCATCATC 77

  scaffold10|si     538783 AGCACAAGTCTGATACATC 538801
                               v i       i    
C rnd-1_family-         76 AGCAAAGGTCTGATGCATC 58

Matrix = 20p43g.matrix
Kimura (with divCpGMod) = 23.08
Transitions / transversions = 2.25 (9/4)
Gap_init rate = 0.01 (1 / 68), avg. gap size = 1.00 (1 / 1)


361 18.88 8.25 7.14 scaffold10|size1286326 538853 538949 (747469) C rnd-1_family-644#Unknown (678) 675 578 m_b253s001i58 7138

  scaffold10|si     538853 CAAGCCAGCAGAGCACCACCTCAAATATCATATACCAGGATCTTGTAGAA 538902
                                    v         -------    i   ?   i  iv      i
C rnd-1_family-        675 CAAGCCAGCTGAGCACCAC-------ATCACATANCAGAATTGTGTAGAG 633

  scaffold10|si     538903 TCCTACATACCAGCTCAG-------CACAAGAAGAATGCT-TTGTAGATC 538944
                                 ii          -------    i   vii i  -     i iv
C rnd-1_family-        632 TCCTACGCACCAGCTCAGCATCGAACACAGGAATGGTACTATTGTAAACA 583

  scaffold10|si     538945 CCAGT 538949
                              i 
C rnd-1_family-        582 CCAAT 578

Matrix = 20p43g.matrix
Kimura (with divCpGMod) = 21.41
Transitions / transversions = 3.25 (13/4)
Gap_init rate = 0.09 (9 / 96), avg. gap size = 1.67 (15 / 9)


436 25.98 9.00 5.94 scaffold10|size1286326 538865 539175 (747243) scaffold230|size167806_(dbseq-nr_188)_[124304,130861]#LTR/Gypsy 263 582 (5976) m_b253s001i59 7139

  scaffold10|si     538865 GCACCACCTCAAATATCAT------ATACCAGGATCTTGTAGAATCCTAC 538908
                                  v    i-   v ------         i v    i     i  
  scaffold230|s        263 GCACCACATCAAG-ATCCTGGCAGCATACCAGGACCATGTAAAATCCCAC 311

  scaffold10|si     538909 ATA----------CCAGCTCAGCACAAGAAGAATGCTTTGTAGATCC-CA 538947
                              ----------         i--------ii    i      v  - v
  scaffold230|s        312 ATAGGAGTTAATTCCAGCTCAGT--------GGTGCTCTGTAGAACCTCT 353

  scaffold10|si     538948 GTGGACA-AGGACAACA-AG----AA-TATCATGTTCTCTACATGATAAA 538990
                             i    - iv  v   -  ----  -        vvvi           
  scaffold230|s        354 GTAGACACAATACTACAGAGGCGCAATTATCATGTAAATTACATGATAAA 403

  scaffold10|si     538991 GTAATAATGATTCTTTGGGATACATTATCATTTCTTTGTAGCAACTAAAG 539040
                           viv  i  i   vv vivv  vv          i vv    - vi v   
  scaffold230|s        404 CCCATGATAATTGATGATCATCAATTATCATTTTTGAGTAG-ATTTTAAG 452

  scaffold10|si     539041 CTCATAGTTTCCATTTTCATC--TTCTCCCTACTTTGCCTGCCTACTTTG 539088
                                 i    v --      --  vi vv   v --   i  - i   i
  scaffold230|s        453 CTCATAATTTCAA--TTCATCAATTGCCAATACAT--CCTACC-ATTTTA 497

  scaffold10|si     539089 -ATCTAC-TTAACAATTTCCTACCTCCAATCACCTTTGATCAGTATCAAT 539136
                           -v     -    i v    --  v     iiiv   v i   v     ii
  scaffold230|s        498 TTTCTACATTAATATTTTC--ACATCCAACTGGCTTAGGTCACTATCAGC 545

  scaffold10|si     539137 TGATAGTTTTAAACCGTAAGGCCATCCTGGACAGTGCCA 539175
                                 iiv ii--   i  i  v   iivi   v    
  scaffold230|s        546 TGATAGCCATGG--CGTGAGACCTTCCCACGCAGAGCCA 582

Matrix = 20p43g.matrix
Kimura (with divCpGMod) = 31.78
Transitions / transversions = 1.00 (38/38)
Gap_init rate = 0.09 (29 / 310), avg. gap size = 1.62 (47 / 29)


2614 10.78 6.61 0.65 scaffold10|size1286326 539469 539907 (746511) C scaffold170|size558746_(dbseq-nr_246)_[277812,288266]#LTR/Gypsy (5828) 4627 4163 m_b253s001i60 7140

  scaffold10|si     539469 TCACTGCAAATGAAAAACACCGGTAATCTCCCCGTACACTCGAGGTGTGC 539518
                                     ii              i                 -   i 
C scaffold170|s       4627 TCACTGCAAACAAAAAACACCGGTAACCTCCCCGTACACTCGAG-TGTAC 4579

  scaffold10|si     539519 GGGGAGGT--CCG-AGCCCC---AATGGTATCTTCTGGTAACCTCCGGG- 539561
                           i       --   -      ---            i             -
C scaffold170|s       4578 AGGGAGGTTACCGGAGCCCCCGGAATGGTATCTTCCGGTAACCTCCGGGT 4529

  scaffold10|si     539562 -CACTTCTGTAACCCTC-GGTAAACTAGTGTATGGGAGGGTTCCC--AGT 539607
                           -                -              i         v  --   
C scaffold170|s       4528 ACACTTCTGTAACCCTCCGGTAAACTAGTGTACGGGAGGGTTACCGGAGT 4479

  scaffold10|si     539608 CTACCGGGAGGTTACCGGAAATT-GAGACCAAAAGGAGCTTTTGGATTTA 539656
                                                  -        i         ii      
C scaffold170|s       4478 CTACCGGGAGGTTACCGGAAATTTGAGACCAAGAGGAGCTTTCAGATTTA 4429

  scaffold10|si     539657 TTTCTGCGTACGATAGAAATTGGTACTTTTTTACATGAAAACAGACCTCT 539706
                                i          i                  v          i   
C scaffold170|s       4428 TTTCTACGTACGATAGGAATTGGTACTTTTTTACAGGAAAACAGACTTCT 4379

  scaffold10|si     539707 CAGTAAGTCTTAGAATCGATTTCAATCTAAGTAGTTGCTAT------ATT 539750
                                            i  v         v    v     ------   
C scaffold170|s       4378 CAGTAAGTCTTAGAATCAATATCAATCTAATTAGTGGCTATAACTGCATT 4329

  scaffold10|si     539751 GCTTAGTAGCT--AAAAATGTTTACCAGTGGCATA-CAGAGGTGTGC-GG 539796
                           i         i--             i        - i  i    ii-  
C scaffold170|s       4328 ACTTAGTAGCCAAAAAAATGTTTACCGGTGGCATACCGGAAGTGTATGGG 4279

  scaffold10|si     539797 AGGGTAACGGAGAAATG--CGGGAAGGTTACTGGAGAG-TGC-GGAGGGT 539842
                                   v -   i  --     i   v  i   ii - i -   i  i
C scaffold170|s       4278 AGGGTAACCG-GAAGTGTACGGGAGGGTAACCGGAAGGTTACGGGAAGGC 4230

  scaffold10|si     539843 TACCGGAGTGTACGGGATGGTTACCAGAGTGTA-CGGAGGGTTACCGGA- 539890
                              i    v    v   v       i   ii  -       i       -
C scaffold170|s       4229 TACTGGAGAGTACCGGAGGGTTACCGGAGCATACCGGAGGGCTACCGGAA 4180

  scaffold10|si     539891 -GTTCACACAAGAGTTAC 539907
                           -   -   vi  i     
C scaffold170|s       4179 CGTT-ACAGGAGGGTTAC 4163

Matrix = 20p43g.matrix
Kimura (with divCpGMod) = 10.35
Transitions / transversions = 3.27 (36/11)
Gap_init rate = 0.05 (21 / 438), avg. gap size = 1.52 (32 / 21)


2755 6.78 2.16 0.27 scaffold10|size1286326 539908 540277 (746141) C rnd-1_family-475#Unknown (0) 377 1 m_b253s001i61 7141

  scaffold10|si     539908 TTGATTTGCG-AAACACAGATTCCTATGTATGGGAGGGATCTAAGAGTGT 539956
                                    v-   i ?         i                       
C rnd-1_family-        377 TTGATTTGCCCAAATANAGATTCCTACGTATGGGAGGGATCTAAGAGTGT 328

  scaffold10|si     539957 ACCGGTGGGTTAACCGGAGGTAGGTAGGTTACAGGTAGAAGCTAGCTTAG 540006
                                       -                       i             
C rnd-1_family-        327 ACCGGTGGGTTA-CCGGAGGTAGGTAGGTTACAGGTGGAAGCTAGCTTAG 279

  scaffold10|si     540007 GCTCACTTGTTATGCTAAGCCTACCTGCCTACAGTAGCCCCTCACATCGC 540056
                              i   ?i        v                                
C rnd-1_family-        278 GCTTACTNATTATGCTACGCCTACCTGCCTACAGTAGCCCCTCACATCGC 229

  scaffold10|si     540057 CCACCACCCTGAGCCCACCAAAA-TGATACACATGCAAAAATTTCAGCCC 540105
                                    i             -  vi    i   v             
C rnd-1_family-        228 CCACCACCCCGAGCCCACCAAAAATGCCACACGTGCCAAAATTTCAGCCC 179

  scaffold10|si     540106 CAACATAATGCTCCTCTAGTCCATGGCAAAGCTCCACTCAAACCTACTGT 540155
                                v        v       ii     ?                    
C rnd-1_family-        178 CAACAGAATGCTCCGCTAGTCCGCGGCAANGCTCCACTCAAACCTACTGT 129

  scaffold10|si     540156 GATTCCTCTCCCACACCATGACATCGTCTGCATCAACCAAAGGGTGACCA 540205
                                    v          i  viv  i                     
C rnd-1_family-        128 GATTCCTCTACCACACCATGGCAATCTCCGCATCAACCAAAGGGTGACCA 79

  scaffold10|si     540206 TGCATCATGGCAATGGGCC---TAA--CGTAGTGTCATCAAACATG-TCC 540249
                                              ---i  --                   -   
C rnd-1_family-         78 TGCATCATGGCAATGGGCCACTCAACCCGTAGTGTCATCAAACATGTTCC 29

  scaffold10|si     540250 AAACGTCAACCTCAATCATAAGTCACCA 540277
                                     v      i          
C rnd-1_family-         28 AAACGTCAACGTCAATCGTAAGTCACCA 1

Matrix = 20p43g.matrix
Kimura (with divCpGMod) = 5.30
Transitions / transversions = 1.50 (15/10)
Gap_init rate = 0.02 (6 / 369), avg. gap size = 1.50 (9 / 6)


21078 5.09 1.28 0.31 scaffold10|size1286326 540101 542684 (743734) C rnd-1_family-282#LINE/R1 (50) 3954 1346 m_b253s001i62 7142

  scaffold10|si     540101 AGCCCC-AACAT---AATGCTCCTCTAGTCCATGGCAAAGCTCCACTCAA 540146
                                 -v    ---        v       ii     ?           
C rnd-1_family-       3954 AGCCCCTCACATCAGAATGCTCCGCTAGTCCGCGGCAANGCTCCACTCAA 3905

  scaffold10|si     540147 ACCTACTGTGATTCCTCTCCCACACCATGACATCGTCTGCATCAACCAAA 540196
                                             v          i  viv  i            
C rnd-1_family-       3904 ACCTACTGTGATTCCTCTACCACACCATGGCAATCTCCGCATCAACCAAA 3855

  scaffold10|si     540197 GGGTGACCATGCATCATGGCAATGGGCC---TAAC--GTAGTGTCATCAA 540241
                                                       ---i   --             
C rnd-1_family-       3854 GGGTGACCATGCATCATGGCAATGGGCCACTCAACCCGTAGTGTCATCAA 3805

  scaffold10|si     540242 ACATGT-CCAAACGTCAACCTCAATCATAAGTCACCATCGCAAAACTCGC 540290
                                 -            v      i                       
C rnd-1_family-       3804 ACATGTTCCAAACGTCAACGTCAATCGTAAGTCACCATCGCAAAACTCGC 3755

  scaffold10|si     540291 GGAAAGGAAGCAGACATTTCATGTCTATCATCAGTTACCATTGCCACCCC 540340
                                          i                   i     i   i   i
C rnd-1_family-       3754 GGAAAGGAAGCAGACGTTTCATGTCTATCATCAGTCACCATCGCCGCCCT 3705

  scaffold10|si     540341 CATGGATAGGAAGCTGGGGTTTGTTGCACTTCATACAATTCTTGTCAAGA 540390
                            i            v                   i               
C rnd-1_family-       3704 CGTGGATAGGAAGCAGGGGTTTGTTGCACTTCATGCAATTCTTGTCAAGA 3655

  scaffold10|si     540391 -GAGAATCAGCCTTCCCCTTCCCAGTCTTCCTCATTCCATCAC-AAAAGA 540438
                           -                ------                    -      
C rnd-1_family-       3654 AGAGAATCAGCCTTCCC------AGTCTTCCTCATTCCATCACGAAAAGA 3611

  scaffold10|si     540439 CTTCTTCAGATA----AAATTGCTTTCTGCCTGAAAGCCCTCTTTGGTAC 540484
                                       ----    i                             
C rnd-1_family-       3610 CTTCTTCAGATACGTGAAATCGCTTTCTGCCTGAAAGCCCTCTTTGGTAC 3561

  scaffold10|si     540485 CATGATGACA-TTGCTCCAATCTACTGCACATTTTGTTTTTGGCTTTGTC 540533
                                     -                                       
C rnd-1_family-       3560 CATGATGACACTTGCTCCAATCTACTGCACATTTTGTTTTTGGCTTTGTC 3511

  scaffold10|si     540534 ATAAATTCGATTATCTGACGTCGACTTCTCTTGAGCTTGTTCCCATGTCT 540583
                                                                             
C rnd-1_family-       3510 ATAAATTCGATTATCTGACGTCGACTTCTCTTGAGCTTGTTCCCATGTCT 3461

  scaffold10|si     540584 GTCAGCAACATCAGCGTCTGGACTATCCATCATATCTTCCATGCAGCTAC 540633
                              i                    i                         
C rnd-1_family-       3460 GTCGGCAACATCAGCGTCTGGACTGTCCATCATATCTTCCATGCAGCTAC 3411

  scaffold10|si     540634 TGCACATGTCCTTCCTGTAGCTGGAGAATCCACCATGAGACATTCGACAT 540683
                                   v        i          i      i             i
C rnd-1_family-       3410 TGCACATGGCCTTCCTGCAGCTGGAGAACCCACCACGAGACATTCGACAC 3361

  scaffold10|si     540684 GGGTAATACTGAAAAGTGCACGTATGTTGAGCACAACTTTGACATATGAG 540733
                                                                      i      
C rnd-1_family-       3360 GGGTAATACTGAAAAGTGCACGTATGTTGAGCACAACTTTGACGTATGAG 3311

  scaffold10|si     540734 GTGAATATGTGACACTAGTACACCAGATACTCACAAGACTGCTTTTGATA 540783
                                   i                         i    i        v 
C rnd-1_family-       3310 GTGAATATATGACACTAGTACACCAGATACTCACGAGACCGCTTTTGAGA 3261

  scaffold10|si     540784 CCCTGCTAATGAAGCTAAAAAGGAAAGGACGTTACATATCGAGGATGCTA 540833
                                                                             
C rnd-1_family-       3260 CCCTGCTAATGAAGCTAAAAAGGAAAGGACGTTACATATCGAGGATGCTA 3211

  scaffold10|si     540834 AGGAAACAATTAGGCAGTCGT--GTACTCATGGTGCAAAAATATGGGAAG 540881
                                                --       i     i             
C rnd-1_family-       3210 AGGAAACAATTAGGCAGTCGTCTGTACTCACGGTGCGAAAATATGGGAAG 3161

  scaffold10|si     540882 AAGAATGAAATAAATTGTACGCATGAGGTGATAAGTAAAATACAGGTCAC 540931
                                                          ?      --          
C rnd-1_family-       3160 AAGAATGAAATAAATTGTACGCATGAGGTGANAAGTAA--TACAGGTCAC 3113

  scaffold10|si     540932 AAAGGCGGTTTATCATTCACTCACCACCAAATCTCTCTCTC-AGATTTTT 540980
                                 i                     i v          -        
C rnd-1_family-       3112 AAAGGCAGTTTATCATTCACTCACCACCGACTCTCTCTCTCCAGATTTTT 3063

  scaffold10|si     540981 CAGCAGGTTCTTGTGGCACCTGTTTGCGTTT-GCATCCTAAATACACAAA 541029
                                   v                      -  i               
C rnd-1_family-       3062 CAGCAGGTGCTTGTGGCACCTGTTTGCGTTTTGCGTCCTAAATACACAAA 3013

  scaffold10|si     541030 GTAGGAGAAGATAACCAAAGTTAGTCAAACAATAAAATTCATGCTAGATG 541079
                                             v              v                
C rnd-1_family-       3012 GTAGGAGAAGATAACCAATGTTAGTCAAACAATTAAATTCATGCTAGATG 2963

  scaffold10|si     541080 AAAATAAATACTTCTACCTCATTTAGCCGAGCCATTCCGG-AG--GCATT 541126
                                                   ?        i      -  --  v  
C rnd-1_family-       2962 AAAATAAATACTTCTACCTCATTTNGCCGAGCCGTTCCGGGAGACGCCTT 2913

  scaffold10|si     541127 GGCATGCGAAGAGTTTTGTTCCTTT-GCCCCTTTCTTCAAGTGGCATTCC 541175
                               i                    -           ii    v      
C rnd-1_family-       2912 GGCACGCGAAGAGTTTTGTTCCTTTTGCCCCTTTCTTTGAGTGCCATTCC 2863

  scaffold10|si     541176 TAGTCTCAAAATCGACTCTCAAGCCTGTTGGAACCTTGTCATAAGGTAAC 541225
                            v     i   v                                      
C rnd-1_family-       2862 TTGTCTCGAAAGCGACTCTCAAGCCTGTTGGAACCTTGTCATAAGGTAAC 2813

  scaffold10|si     541226 CATTCATCAGGGTACTCCATCACCCAACGAACCTTGTACAGCCTCGCCTT 541275
                                                                             
C rnd-1_family-       2812 CATTCATCAGGGTACTCCATCACCCAACGAACCTTGTACAGCCTCGCCTT 2763

  scaffold10|si     541276 CCCTGGTTTCTTATTTGAATACAAGATGGTATGGACAACCTTGTCTATGG 541325
                                          v              v                   
C rnd-1_family-       2762 CCCTGGTTTCTTATTAGAATACAAGATGGTCTGGACAACCTTGTCTATGG 2713

  scaffold10|si     541326 CATCCTAATTCACAAAGAAGAAATGAATCCAATGTGGGTGACACAATAAG 541375
                                                                       i v   
C rnd-1_family-       2712 CATCCTAATTCACAAAGAAGAAATGAATCCAATGTGGGTGACACGAGAAG 2663

  scaffold10|si     541376 GTAAAACAGGAAATAGCAAGAAGTATGCATTGAATGGAGTACACTGATAC 541425
                                           ?        i                        
C rnd-1_family-       2662 GTAAAACAGGAAATAGNAAGAAGTACGCATTGAATGGAGTACACTGATAC 2613

  scaffold10|si     541426 CATAGCCAAGTGCTTGTTTGCTCTCTCTTGCATCTTTCTCTTGTTGAAAT 541475
                            ?            i                                   
C rnd-1_family-       2612 CNTAGCCAAGTGCTCGTTTGCTCTCTCTTGCATCTTTCTCTTGTTGAAAT 2563

  scaffold10|si     541476 CTTCTATGACATCAGATGTAATGTTGCCTTTAGGTTGCCAACTATCTTCA 541525
                                                                           i 
C rnd-1_family-       2562 CTTCTATGACATCAGATGTAATGTTGCCTTTAGGTTGCCAACTATCTTTA 2513

  scaffold10|si     541526 TAATCTCCCGTCCATCTAATCAACTACTTTTGCTGACCATTTGATTCAAA 541575
                                            i     v                          
C rnd-1_family-       2512 TAATCTCCCGTCCATCTGATCAAGTACTTTTGCTGACCATTTGATTCAAA 2463

  scaffold10|si     541576 CTTTGAATGAAGGATTGTCTCAACTGAATGCTGCTGATACATATTGATCA 541625
                                                   i             i          i
C rnd-1_family-       2462 CTTTGAATGAAGGATTGTCTCAACCGAATGCTGCTGATGCATATTGATCG 2413

  scaffold10|si     541626 ATTCCTCTCCATTGTCAAGACTTGACTTCAATTCACCATCTTCACAATCC 541675
                                           i            i          ?         
C rnd-1_family-       2412 ATTCCTCTCCATTGTCGAGACTTGACTTCGATTCACCATCNTCACAATCC 2363

  scaffold10|si     541676 ATAACAGCGGTCTTCTGCAGACCA--TGACAGTCTTTTGGAGGAGGACTT 541723
                           i    v                  --i         i            i
C rnd-1_family-       2362 GTAACCGCGGTCTTCTGCAGACCAGACGACAGTCTTCTGGAGGAGGACTC 2313

  scaffold10|si     541724 AAATAATTCAAGTGCATTGGTCCCCTGTCCTGTCATCATCTGTGTTTGCT 541773
                           i  v           i              i   i               
C rnd-1_family-       2312 GAAGAATTCAAGTGCGTTGGTCCCCTGTCCCGTCGTCATCTGTGTTTGCT 2263

  scaffold10|si     541774 GCTGTTCCTCCGGCTGAGTTTCTTGCCGTTGAACTAGCTCATCAGGCAGA 541823
                                      v              v             i         
C rnd-1_family-       2262 GCTGTTCCTCCCGCTGAGTTTCTTGCGGTTGAACTAGCTCGTCAGGCAGA 2213

  scaffold10|si     541824 CAATACCGGCCTGTATCATGCCCCATATCTATCTGG-TTTGCTGTTGTCC 541872
                                                               -             
C rnd-1_family-       2212 CAATACCGGCCTGTATCATGCCCCATATCTATCTGGGTTTGCTGTTGTCC 2163

  scaffold10|si     541873 CAGCTTCTGAACCTGTTGCTCAAGCAAACGCACCCGTTCCTTCATTTGCT 541922
                                v    i               i                    v  
C rnd-1_family-       2162 CAGCTGCTGAGCCTGTTGCTCAAGCAGACGCACCCGTTCCTTCATTTTCT 2113

  scaffold10|si     541923 CCAACATCTGCAGACCACTCTGCTGTTGTGGC-CTGCAAGTTTCAGAGTC 541971
                                 v   i   i                 -             ?   
C rnd-1_family-       2112 CCAACAGCTGTAGATCACTCTGCTGTTGTGGCTCTGCAAGTTTCAGNGTC 2063

  scaffold10|si     541972 ATCTGCTGCTTCTCTGACTCCATCCGATGTGGCAGTTCTAGATGTAGACC 542021
                                                      i     v   v            
C rnd-1_family-       2062 ATCTGCTGCTTCTCTGACTCCATCCGACGTGGCTGTTGTAGATGTAGACC 2013

  scaffold10|si     542022 ACTCTGCTACTTTGGCTCTGTGTCAGTTTCACCTCCATCTATGCTGTTTC 542071
                                   ii            i                           
C rnd-1_family-       2012 ACTCTGCTGTTTTGGCTCTGTGCCAGTTTCACCTCCATCTATGCTGTTTC 1963

  scaffold10|si     542072 TCAGACTATCATTCACAGGATCAATGTGAAGTGGGTGTTGTGTCTGCTGC 542121
                             ?       i    i         v        ?  i            
C rnd-1_family-       1962 TCNGACTATCGTTCATAGGATCAATCTGAAGTGGNTGCTGTGTCTGCTGC 1913

  scaffold10|si     542122 TTCTGGTCCATCCGCTGCATCAGCACTATCCCTGGAGACTGCTGCATCTG 542171
                                                                             
C rnd-1_family-       1912 TTCTGGTCCATCCGCTGCATCAGCACTATCCCTGGAGACTGCTGCATCTG 1863

  scaffold10|si     542172 TTGATGGTGATCCATCCACTTCTCCTGATCAGTGTGCACCGTCTGCGCCA 542221
                                  v                           v    i         
C rnd-1_family-       1862 TTGATGGGGATCCATCCACTTCTCCTGATCAGTGTTCACCATCTGCGCCA 1813

  scaffold10|si     542222 TTTCATTGTGCTTCGGAGCCCTATATTCAAACTGTTGCTGCTGCCCATTC 542271
                                       v         vi                          
C rnd-1_family-       1812 TTTCATTGTGCTGCGGAGCCCTCCATTCAAACTGTTGCTGCTGCCCATTC 1763

  scaffold10|si     542272 CATTGATGCGGCTTCATTGGCTGTAAGAACTGGACCTGCTGTTGCAGCCC 542321
                                            i                                
C rnd-1_family-       1762 CATTGATGCGGCTTCATCGGCTGTAAGAACTGGACCTGCTGTTGCAGCCC 1713

  scaffold10|si     542322 TATCTTTGGAGGCTGCTGGAACTGGACCTGTTGTTGCAGCTCTATCTTTG 542371
                                                         i  iv     i         
C rnd-1_family-       1712 TATCTTTGGAGGCTGCTGGAACTGGACCTGCTGCGGCAGCCCTATCTTTG 1663

  scaffold10|si     542372 GAGGCTGCTGGTGCGGCCACTACCGAGACTGTTCCAGCTGCCAAGGCTGT 542421
                                         v      i             v              
C rnd-1_family-       1662 GAGGCTGCTGGTGCTGCCACTGCCGAGACTGTTCCTGCTGCCAAGGCTGT 1613

  scaffold10|si     542422 TGATGTGCAATCCTCCAGTGTTCCTCCACCTGTTGGGAAATCTCTGTTAG 542471
                                i                     vvi v i   i         ii 
C rnd-1_family-       1612 TGATGCGCAATCCTCCAGTGTTCCTCCCATTTTCGGGGAATCTCTGTCGG 1563

  scaffold10|si     542472 TGGAGAATGTTGCTCCAGCCTTCTATCGTGAGAGAAACAGTTGATTGACG 542521
                                i                                   i        
C rnd-1_family-       1562 TGGAGGATGTTGCTCCAGCCTTCTATCGTGAGAGAAACAGTCGATTGACG 1513

  scaffold10|si     542522 ATGAGTCGCCTTCTACAGACACACTGAGATCAAGTACATCATCCAAATCA 542571
                               v          i    i   i                         
C rnd-1_family-       1512 ATGACTCGCCTTCTATAGACGCACCGAGATCAAGTACATCATCCAAATCA 1463

  scaffold10|si     542572 GGAGGACGAGTGATGCTTGATGAACAGTTCATCTCTCGGTAGCAATCATC 542621
                                 v                      i i      i           
C rnd-1_family-       1462 GGAGGAAGAGTGATGCTTGATGAACAGTTTACCTCTCGATAGCAATCATC 1413

  scaffold10|si     542622 CATGCATGATGATAGCACTTA-TGGGAAATCC---CCCTCTTTGCTCTTG 542667
                                               i-i    ?    ---               
C rnd-1_family-       1412 CATGCATGATGATAGCACTTGCCGGGANATCCCTGCCCTCTTTGCTCTTG 1363

  scaffold10|si     542668 AGACAGCAGCTTGTAAG 542684
                                            
C rnd-1_family-       1362 AGACAGCAGCTTGTAAG 1346

Matrix = 20p43g.matrix
Kimura (with divCpGMod) = 3.53
Transitions / transversions = 2.05 (88/43)
Gap_init rate = 0.01 (28 / 2583), avg. gap size = 1.46 (41 / 28)


27498 2.02 4.38 0.70 scaffold10|size1286326 542685 546271 (740147) scaffold16|size1078160_(dbseq-nr_220)_[363944,369920]#LTR/Copia 1 3718 (2259) m_b253s001i63 7143

  scaffold10|si     542685 TGCTAATACTAGCCAAAAACCAGCCAAAACACCCATCATGTTCTCCACAT 542734
                                                                             
  scaffold16|si          1 TGCTAATACTAGCCAAAAACCAGCCAAAACACCCATCATGTTCTCCACAT 50

  scaffold10|si     542735 ACAATCAAGTATGTACCTACAGTATGTGAGTAGCACGTAAGTACTCTCTC 542784
                                                                             
  scaffold16|si         51 ACAATCAAGTATGTACCTACAGTATGTGAGTAGCACGTAAGTACTCTCTC 100

  scaffold10|si     542785 AGGTCCTCAGCCCAAAA-GGCCCGTCCTAAGCCAGCGAACGAAATGCGTC 542833
                                            -             --   v             
  scaffold16|si        101 AGGTCCTCAGCCCAAAAAGGCCCGTCCTAAG--AGCCAACGAAATGCGTC 148

  scaffold10|si     542834 ---AGTGCGTGGGACTGTATTGACTACAAAATAGCTCGCATAAATTAGTT 542880
                           ---   i                                           
  scaffold16|si        149 GTCAGTACGTGGGACTGTATTGACTACAAAATAGCTCGCATAAATTAGTT 198

  scaffold10|si     542881 ATCACCTAAT--GCGACGAGCGATGC------TTCTGCTCAGCAGTGATA 542922
                                     --i             ------i                 
  scaffold16|si        199 ATCACCTAATTAACGACGAGCGATGCATCTCGCTCTGCTCAGCAGTGATA 248

  scaffold10|si     542923 ACTAACGTTTTT-CACCAATTAAAA-CTTACCCACTCGGCGTTCGACCAA 542970
                                       -            -            i           
  scaffold16|si        249 ACTAACGTTTTTTCACCAATTAAAAACTTACCCACTCGACGTTCGACCAA 298

  scaffold10|si     542971 CTCGTTTT-CTCCAATTAAAAACATCACCACTTTCGACAA----CCAACT 543015
                                   -              v        --      ----      
  scaffold16|si        299 CTCGTTTTTCTCCAATTAAAAACCTCACCACT--CGACAATCAACCAACT 346

  scaffold10|si     543016 CGTTTGCAACACAAACATGTCGTCACCCACAGCCAACG--GCAGCAGTCC 543063
                                                                 --     v    
  scaffold16|si        347 CGTTTGCAACACAAACATGTCGTCACCCACAGCCAACGAAGCAGCCGTCC 396

  scaffold10|si     543064 GCGAAGCCGTCCGGTCGATCATCGC-----TGCCCATCGACAAAATCGTG 543108
                                                    -----    v               
  scaffold16|si        397 GCGAAGCCGTCCGGTCGATCATCGCACCCATGCCGATCGACAAAATCGTG 446

  scaffold10|si     543109 G-CCAACCGTCG--TTCCACCGTGAGCGTGCTCAAACAACAACTTCGCCA 543155
                            -          --                                    
  scaffold16|si        447 GGCCAACCGTCGAATTCCACCGTGAGCGTGCTCAAACAACAACTTCGCCA 496

  scaffold10|si     543156 AGATCGC-GCAGCCGTCAAAACAACCAGCTGGGGTG--CGACCGCGACCA 543202
                                  -                            --    -i  i   
  scaffold16|si        497 AGATCGCCGCAGCCGTCAAAACAACCAGCTGGGGTGGGCGAC-ACGGCCA 545

  scaffold10|si     543203 CCTCGCTCGCCGTCCTCAACG-C-CCGAGTACCAGACGGTCACC---GTC 543247
                           i       -i           - -           i        ---   
  scaffold16|si        546 TCTCGCTC-TCGTCCTCAACGGCGCCGAGTACCAGGCGGTCACCAACGTC 594

  scaffold10|si     543248 CCCACGCTCACC--GACAC----CGTCC-ACCTCCCATCGTCCCAGCCAA 543290
                                       --     ----     -                     
  scaffold16|si        595 CCCACGCTCACCACGACACGTCTCGTCCTACCTCCCATCGTCCCAGCCAA 644

  scaffold10|si     543291 CCTCGCGAACAACACAACTCTCACCCA--GAACTCGCATCATGGCCGACC 543338
                                                      --                     
  scaffold16|si        645 CCTCGCGAACAACACAACTCTCACCCACAGAACTCGCATCATGGCCGACC 694

  scaffold10|si     543339 ACAACCTTGAATGCCAAGAGTTTTGGAAACAGGA-AGTGTCGGCCATCAT 543387
                                                             -         -ii   
  scaffold16|si        695 ACAACCTTGAATGCCAAGAGTTTTGGAAACAGGAGAGTGTCGGC-GCCAT 743

  scaffold10|si     543388 CGTCGTCGACAAGATAGTACATGAGCGAAG--GCCGATGCGA--TGCA-- 543431
                            i                  i   ----  -- i      ii--   i--
  scaffold16|si        744 CATCGTCGACAAGATAGTACGTGA----AGCCGTCGATGCAGCGTGCGTC 789

  scaffold10|si     543432 GAAGAACT-CGGCGACGACTACAATCGGCTACGGG-CCCAGACCACCAAG 543479
                                   -     i        -           -         i    
  scaffold16|si        790 GAAGAACTTCGGCGGCGACTACA-TCGGCTACGGGGCCCAGACCATCAAG 838

  scaffold10|si     543480 ACTATCCTTGAGCATCTT-GAACTGAATGGTGTGTGGTCACCACTCTGGA 543528
                                             -                               
  scaffold16|si        839 ACTATCCTTGAGCATCTTCGAACTGAATGGTGTGTGGTCACCACTCTGGA 888

  scaffold10|si     543529 AAAGAAGCAGGCATCCGCTGCTTTCCATGTCCAATGGGATCTCACATCCC 543578
                                                                             
  scaffold16|si        889 AAAGAAGCAGGCATCCGCTGCTTTCCATGTCCAATGGGATCTCACATCCC 938

  scaffold10|si     543579 ACATCACTAAGTTTGC-CGGGAACTTGACAAGCAACAGAAGCTCTGCCGA 543627
                                           -                                 
  scaffold16|si        939 ACATCACTAAGTTTGCTCGGGAACTTGACAAGCAACAGAAGCTCTGCCGA 988

  scaffold10|si     543628 GACATCGA--TACCCGT---GGAT---ACCAAGGTCCAGTAC--CGTGGA 543667
                                  i--      i---    ---               --      
  scaffold16|si        989 GACATCGGCGTACCCGCTCCGGATGCCACCAAGGTCCAGTACTACGTGGA 1038

  scaffold10|si     543668 -GGCATGTACTGCGTCAGAGACATGTTCGACGACAAGGAAATGCAGGCAT 543716
                           -          -       --                             
  scaffold16|si       1039 AGGCATGTACT-CGTCAGA--CATGTTCGACGACAAGGAAATGCAGGCAT 1085

  scaffold10|si     543717 GGGAACTCAAACCCTCCGC-AGACAAAGCGTGGGACTCCGCCAAAACTCG 543765
                                              -                              
  scaffold16|si       1086 GGGAACTCAAACCCTCCGCCAGACAAAGCGTGGGACTCCGCCAAAACTCG 1135

  scaffold10|si     543766 CCGTCACCCTGTACAAGAGCAAGGAAAAGTTCAATGCCGAGCGCGCTTCG 543815
                                                                       iivv v
  scaffold16|si       1136 CCGTCACCCTGTACAAGAGCAAGGAAAAGTTCAATGCCGAGCGCATAGCT 1185

  scaffold10|si     543816 CGCACCGGCGAATGCGACAGCGCCAACA--TTCATCAACACCGGCAGCAT 543863
                                     ii                --                    
  scaffold16|si       1186 CGCACCGGCGGGTGCGACAGCGCCAACACATTCATCAACACCGGCAGCAT 1235

  scaffold10|si     543864 TGGCTCTACCTCACTTGGAACCCTGTCCCCAAACGACCACCAAACCATAC 543913
                                                           i                 
  scaffold16|si       1236 TGGCTCTACCTCACTTGGAACCCTGTCCCCAAGCGACCACCAAACCATAC 1285

  scaffold10|si     543914 -CGAGTACACCAACAGTCTCGAAATTGCACTTGAACACACTCAAGAGCAT 543962
                           -                       i                         
  scaffold16|si       1286 TCGAGTACACCAACAGTCTCGAAACTGCACTTGAACACACTCAAGAGCAT 1335

  scaffold10|si     543963 GCCGCC-CTCTCACT-CGACACAGGACCACCGCCTCAAGCAACTTGAAAC 544010
                                 -        -                                  
  scaffold16|si       1336 GCCGCCGCTCTCACTACGACACAGGACCACCGCCTCAAGCAACTTGAAAC 1385

  scaffold10|si     544011 CCAACAACAAGAGCTCCTTTCCCAGACCACCAAATTCATGGCTC-CCTCA 544059
                                                                     v -     
  scaffold16|si       1386 CCAACAACAAGAGCTCCTTTCCCAGACCACCAAATTCATGGCGCTCCTCA 1435

  scaffold10|si     544060 --GCCCAACAAAGCATCCCCACACCAGGCACCACCACTGGCGGCCAACAA 544107
                           --                                                
  scaffold16|si       1436 CAGCCCAACAAAGCATCCCCACACCAGGCACCACCACTGGCGGCCAACAA 1485

  scaffold10|si     544108 -GCATAGCA-GCCGC--CAGC----ACACAACCGCCAAGAGTCCCCGCTA 544149
                           -   i    -     --  v ----i                   -    
  scaffold16|si       1486 CGCACAGCACGCCGCAACACCCGAAGCACAACCGCCAAGAGTCCC-GCTA 1534

  scaffold10|si     544150 CTGCAACTCGTGCAAGAAAAGTAATGTCTACCATGA-GACGACGCCTGTT 544198
                                                               - i           
  scaffold16|si       1535 CTGCAACTCGTGCAAGAAAAGTAATGTCTACCATGAAGGCGACGCCTGTT 1584

  scaffold10|si     544199 TT-CCCTTGAAAGAACAAGGGACAAACGTCCTCAGTGGTACCTGGCCA-- 544245
                             -                 -                           --
  scaffold16|si       1585 TTGCCCTTGAAAGAACAAGG-ACAAACGTCCTCAGTGGTACCTGGCCAAG 1633

  scaffold10|si     544246 ---TGGGATACTGTGGAGCCTAGTTTTAAGTATTATTTAAACAATGTGAC 544292
                           --- i                        v i vv               
  scaffold16|si       1634 ATGTAGGATACTGTGGAGCCTAGTTTTAATTGTATTTTAAACAATGTGAC 1683

  scaffold10|si     544293 TTCCACACATAGGTTCGAAACACTAAACTACTGGACTCCACTAGCCGCAT 544342
                                                                             
  scaffold16|si       1684 TTCCACACATAGGTTCGAAACACTAAACTACTGGACTCCACTAGCCGCAT 1733

  scaffold10|si     544343 CTTCACACGACAC--GCCGTGTCCGCTTCACCCTTCCTCC-CACCACCAC 544389
                                        --                         -       i 
  scaffold16|si       1734 CTTCACACGACACACGCCGTGTCCGCTTCACCCTTCCTCCACACCACCGC 1783

  scaffold10|si     544390 CGCGAC-AACAGCAA-CAATGGCGGCTTG---TACACTAACAAACCC-CT 544433
                            i    -        -        -    --- i             -  
  scaffold16|si       1784 CACGACCAACAGCAAGCAATGGCG-CTTGGCATGCACTAACAAACCCTCT 1832

  scaffold10|si     544434 CACACAATTCACCCACTCAAACTCACAGGCACTATCAACATCCACAACAC 544483
                                                                             
  scaffold16|si       1833 CACACAATTCACCCACTCAAACTCACAGGCACTATCAACATCCACAACAC 1882

  scaffold10|si     544484 AGCAACCCACATGTCACCCGCACCATCAAGGAAGGTATCAACAACGGTTC 544533
                                                                             
  scaffold16|si       1883 AGCAACCCACATGTCACCCGCACCATCAAGGAAGGTATCAACAACGGTTC 1932

  scaffold10|si     544534 CATCCCATCAGCAGT--GCGACACTGGC---ACCTCCACAGCAGGCACCC 544578
                                          --           ---                   
  scaffold16|si       1933 CATCCCATCAGCAGTCAGCGACACTGGCGCCACCTCCACAGCAGGCACCC 1982

  scaffold10|si     544579 TACATGACCCATTCATCCACTCAAAGACCGGCTCCACCAAAATATTTATG 544628
                                                 v      v                    
  scaffold16|si       1983 TACATGACCCATTCATCCACTCTAAGACCCGCTCCACCAAAATATTTATG 2032

  scaffold10|si     544629 TTACCGACAGGAACCACCACCGCCGCAACAATCCAAGCACAGCTCCTCCT 544678
                                                  v  v                       
  scaffold16|si       2033 TTACCGACAGGAACCACCACCGCAGCCACAATCCAAGCACAGCTCCTCCT 2082

  scaffold10|si     544679 C------GCCCGCCC---AACACAGTCGACATTGTACCAAACCTTCACCA 544719
                            ------ i      ---                                
  scaffold16|si       2083 CAATGTCGTCCGCCCGCCAACACAGTCGACATTGTACCAAACCTTCACCA 2132

  scaffold10|si     544720 AACACTACTCAGTGGTAGCAAATT-GCTGGC-CCG-CTACACAGCCGTGT 544766
                                                   -      -   -              
  scaffold16|si       2133 AACACTACTCAGTGGTAGCAAATTCGCTGGCGCCGACTACACAGCCGTGT 2182

  scaffold10|si     544767 GCGACAAACACG--GTCAACTTCTACGACTCTGCCA---TCG-CATCACT 544810
                                       --                 i    ---  i-      i
  scaffold16|si       2183 GCGACAAACACGAAGTCAACTTCTACGACTCCGCCACTATCAACATCACC 2232

  scaffold10|si     544811 GAACGCGCAGTCCTCACTGGCTATCGATGCCCATGCACAGGCCTCTGGCG 544860
                             i                              i                
  scaffold16|si       2233 GAGCGCGCAGTCCTCACTGGCTATCGATGCCCACGCACAGGCCTCTGGCG 2282

  scaffold10|si     544861 AATTCCACTCCGTCCGTCACTGTGAATGACAACACTGATACCCTCATCCT 544910
                                                                             
  scaffold16|si       2283 AATTCCACTCCGTCCGTCACTGTGAATGACAACACTGATACCCTCATCCT 2332

  scaffold10|si     544911 TGATTCCAAATGCGGGCTACAATCCACTCATCCCGATATCATGTACCTAC 544960
                                                         v                   
  scaffold16|si       2333 TGATTCCAAATGCGGGCTACAATCCACTCAGCCCGATATCATGTACCTAC 2382

  scaffold10|si     544961 ACCTACACACATCCGAGAACACCTCCAAGCCTCCCTACAATGCAACACAG 545010
                                                                             
  scaffold16|si       2383 ACCTACACACATCCGAGAACACCTCCAAGCCTCCCTACAATGCAACACAG 2432

  scaffold10|si     545011 ACCATATACTCAATGTGTATGAACTCCCCAGCATAGAACAGTCCATACGA 545060
                                                                             
  scaffold16|si       2433 ACCATATACTCAATGTGTATGAACTCCCCAGCATAGAACAGTCCATACGA 2482

  scaffold10|si     545061 TACCTCCACGCAGCAGCTGGCTTTCCCACTAAATCAACATGGCTGGCAGC 545110
                                               i  i                          
  scaffold16|si       2483 TACCTCCACGCAGCAGCTGGTTTCCCCACTAAATCAACATGGCTGGCAGC 2532

  scaffold10|si     545111 CATTCGCAAA-GGAACTACAGCACATGGCCTCTCATCACTGTCAAAA-CG 545158
                                     -                                    -  
  scaffold16|si       2533 CATTCGCAAAGGGAACTACAGCACATGGCCTCTCATCACTGTCAAAAGCG 2582

  scaffold10|si     545159 TCCACAAACACTTTCCTCAATCTGAGGAGACACAACAGGGACACATGAGG 545208
                                                                             
  scaffold16|si       2583 TCCACAAACACTTTCCTCAATCTGAGGAGACACAACAGGGACACATGAGG 2632

  scaffold10|si     545209 AACCAACGTCAAGGCACAAGATCCACCAAACAGGCCCCTCCCCAAGCGGA 545258
                                                                i            
  scaffold16|si       2633 AACCAACGTCAAGGCACAAGATCCACCAAACAGGCCCTTCCCCAAGCGGA 2682

  scaffold10|si     545259 ACCTCGTACACCTCTCCCACAACTACATGACATCTTTAT-CGGACCTATG 545307
                                                                  -          
  scaffold16|si       2683 ACCTCGTACACCTCTCCCACAACTACATGACATCTTTATCCGGACCTATG 2732

  scaffold10|si     545308 ACACCCACGGCACCCTTTACACAGATCAAACTGGTAAGTTCCCTCATCTC 545357
                                                                             
  scaffold16|si       2733 ACACCCACGGCACCCTTTACACAGATCAAACTGGTAAGTTCCCTCATCTC 2782

  scaffold10|si     545358 TCAAGTCAAGGAAATCGGTACCAGATGATTCTGTATCATGTTGACAGCAA 545407
                             v                                               
  scaffold16|si       2783 TCCAGTCAAGGAAATCGGTACCAGATGATTCTGTATCATGTTGACAGCAA 2832

  scaffold10|si     545408 CTCCATATGGGCCGAACCTA-CAAGAACAAAACCGAAGGAGAACTCATCC 545456
                                               -                             
  scaffold16|si       2833 CTCCATATGGGCCGAACCTACCAAGAACAAAACCGAAGGAGAACTCATCC 2882

  scaffold10|si     545457 TAGCACGCAACCG---CCTCCAACGCATGAAAGCCTGTGGAATCCAACCC 545503
                                        ---                                  
  scaffold16|si       2883 TAGCACGCAACCGCGCCCTCCAACGCATGAAAGCCTGTGGAATCCAACCC 2932

  scaffold10|si     545504 ACCCGACAGGTCTTGGACAATGAAATATCCGC--CCTACAAACTTCGCCA 545551
                                                           --           -    
  scaffold16|si       2933 ACCCGACAGGTCTTGGACAATGAAATATCCGCCGCCTACAAACTT-GCCA 2981

  scaffold10|si     545552 TCACCGCATCAGGCATGACCTATCAACTTGTCCCACCTGGCGACCATCGG 545601
                                                                             
  scaffold16|si       2982 TCACCGCATCAGGCATGACCTATCAACTTGTCCCACCTGGCGACCATCGG 3031

  scaffold10|si     545602 CGTAACATAGCAGAAAAAGCTATCCAAACCTGGAAGGACCACTTCATTGC 545651
                                                                 i           
  scaffold16|si       3032 CGTAACATAGCAGAAAAAGCTATCCAAACCTGGAAGGATCACTTCATTGC 3081

  scaffold10|si     545652 CGTCATCAGTGGCACAGATGCTAAATTT-CCCTCCACCTTTGGTGCCAAT 545700
                                            ii         -                     
  scaffold16|si       3082 CGTCATCAGTGGCACAGGCGCTAAATTTCCCCTCCACCTTTGGTGCCAAT 3131

  scaffold10|si     545701 TACTACCACAAATGGAACGCCAACTCTGCCTTCTACGGCAATCCAATGCA 545750
                                           i                                 
  scaffold16|si       3132 TACTACCACAAATGGAGCGCCAACTCTGCCTTCTACGGCAATCCAATGCA 3181

  scaffold10|si     545751 TACCC--CATTTCCTCCCATACATCATCTC-ACGGCCATCATGACTACA- 545796
                                --               i-      -                  -
  scaffold16|si       3182 TACCCCACATTTCCTCCCATACG-CATCTCTACGGCCATCATGACTACAA 3230

  scaffold10|si     545797 -GCACACCCTTTCGT-CCCCTGGGCATGGAAGCCCTTGTCCACGACAAAC 545844
                           -              -                                  
  scaffold16|si       3231 CGCACACCCTTTCGTCCCCCTGGGCATGGAAGCCCTTGTCCACGACAAAC 3280

  scaffold10|si     545845 CCCACCGCCGCCAAATCTTTTGCCCAACACTGCACCAA-GGGTATGTCAT 545893
                                     -                           -           
  scaffold16|si       3281 CCCACCGCCG-CAAATCTTTTGCCCAACACTGCACCAAGGGGTATGTCAT 3329

  scaffold10|si     545894 CGGCA----TCACGAGCACTACCGCTGCTGGAAAGTGTGGACACCAACTT 545939
                                ----i                                      --
  scaffold16|si       3330 CGGCACATCCCACGAGCACTACCGCTGCTGGAAAGTGTGGACACCAAC-- 3377

  scaffold10|si     545940 CGCGCACCACCCG------TGCCACAGTCTTCTTCAAACACAAGTACATC 545983
                                        ------                               
  scaffold16|si       3378 CGCGCACCACCCGTATCTCTGCCACAGTCTTCTTCAAACACAAGTACATC 3427

  scaffold10|si     545984 ACCAA-CCCTCTGTCACCCCTGCAGACGCAATCATAGCA---GCTGCAAA 546029
                                -                   i             ---        
  scaffold16|si       3428 ACCAACCCCTCTGTCACCCCTGCAGGCGCAATCATAGCAGCCGCTGCAAA 3477

  scaffold10|si     546030 CCTATCTCATCTACTCACAAATAATCTCCAGGCCCATCACAACAACAAAG 546079
                                                i                            
  scaffold16|si       3478 CCTATCTCATCTACTCACAAACAATCTCCAGGCCCATCACAACAACAAAG 3527

  scaffold10|si     546080 TCAACCAATCAGATCTCACCCGACTACAAATCCTAACACAACCATCGCCT 546129
                                                                             
  scaffold16|si       3528 TCAACCAATCAGATCTCACCCGACTACAAATCCTAACACAACCATCGCCT 3577

  scaffold10|si     546130 -CCCCGCAACACAATGCAACACATTATCAACAACACTCACCACACGCAAC 546178
                           -                                         v       
  scaffold16|si       3578 CCCCCGCAACACAATGCAACACATTATCAACAACACTCACCAAACGCAAC 3627

  scaffold10|si     546179 ACGCCCGTCCTCA-CGGCAGCAGTTTCCGACCACTATGACAGCGACTCCA 546227
                             i          -               ---                  
  scaffold16|si       3628 ACACCCGTCCTCACCGGCAGCAGTTTCCG---ACTATGACAGCGACTCCA 3674

  scaffold10|si     546228 GTGACAGTGACGACGAATCAATAACCATCCCACACCCGGTGCCC 546271
                                                                       
  scaffold16|si       3675 GTGACAGTGACGACGAATCAATAACCATCCCACACCCGGTGCCC 3718

Matrix = 20p43g.matrix
Kimura (with divCpGMod) = 1.82
Transitions / transversions = 2.79 (53/19)
Gap_init rate = 0.03 (110 / 3586), avg. gap size = 1.66 (183 / 110)


13991 2.10 5.61 0.97 scaffold10|size1286326 546627 548497 (737921) scaffold89|size764991_(dbseq-nr_709)_[199030,205017]#LTR/Copia 4032 5988 (0) m_b253s001i64 7144

  scaffold10|si     546627 GAACTCGGTCGCCT--------GTATCCCCG-CACTGTCAAAGGCACCAA 546667
                                         --------         -                  
  scaffold89|si       4032 GAACTCGGTCGCCTCGCCCAAGGTATCCCCGGCACTGTCAAAGGCACCAA 4081

  scaffold10|si     546668 CACTATAGTCTTCATTGCG--CAACGAAA------CGCAAACG-CGTAAC 546708
                                              --        ------     -  -     v
  scaffold89|si       4082 CACTATAGTCTTCATTGCGTACAACGAAATCCCTCCGCAA-CGTCGTAAG 4130

  scaffold10|si     546709 GTCAGGCCACTCACGGAC-CATCAAGGCCAACC----------GAAGGAC 546747
                            -- v i   ii      -    ivv      i----------       
  scaffold89|si       4131 G--ACGTCACCTACGGACGCATCGTTGCCAACTACCGACCCGAGAAGGAC 4178

  scaffold10|si     546748 --CCACTTACTCGCATTCT-CCCAC---------TAACAGGATCACTTAC 546785
                           --  -    -        v- i   ---------                
  scaffold89|si       4179 GACC-CTTA-TCGCATTCGACTCACAGTTGGCGGTAACAGGATCACTTAC 4226

  scaffold10|si     546786 C-TGGCGACCGCG-CACACCAACAGCTGACATGCTCACCACCAAGATTCT 546833
                            -       i   -                                    
  scaffold89|si       4227 CCTGGCGACTGCGGCACACCAACAGCTGACATGCTCACCACCAAGATTCT 4276

  scaffold10|si     546834 CCTCAACAGC--TATCTCCACAAA-GGAGTTAACG-TCTATGACCATC-A 546878
                                     --i           -    i--   - ii         - 
  scaffold89|si       4277 CCTCAACAGCGTCATCTCCACAAAAGGAGC--ACGGTTCATGACCATCGA 4324

  scaffold10|si     546879 CATCAAGGATTTCTACCTCAACACACCAATGGTTCGCCCTGAATACAT-- 546926
                                                                           --
  scaffold89|si       4325 CATCAAGGATTTCTACCTCAACACACCAATGGTTCGCCCTGAATACATGC 4374

  scaffold10|si     546927 -ACTCAAACTATCCGACATTCCG-ACCACATCATTAAACTCTACAAACTT 546974
                           -                      -                          
  scaffold89|si       4375 GACTCAAACTATCCGACATTCCGGACCACATCATTAAACTCTACAAACTT 4424

  scaffold10|si     546975 GACAAACTTGTCACTACTGATGGATACG-CTATGTCCTGATCCAAAA-GG 547022
                                                       -                  -  
  scaffold89|si       4425 GACAAACTTGTCACTACTGATGGATACGTCTATGTCCTGATCCAAAAAGG 4474

  scaffold10|si     547023 AATGTACGGTCTCCCACAGGCGG-CATCATCGCTCAACAACTCCTTGAAA 547071
                                                  -                          
  scaffold89|si       4475 AATGTACGGTCTCCCACAGGCGGGCATCATCGCTCAACAACTCCTTGAAA 4524

  scaffold10|si     547072 AA-GGTTGGCCCTCAAAGGCTACCG-CAAAGTTCCATCACACCTGGTTTC 547119
                             -                      -                        
  scaffold89|si       4525 AAAGGTTGGCCCTCAAAGGCTACCGGCAAAGTTCCATCACACCTGGTTTC 4574

  scaffold10|si     547120 TGGAAACACGACTGGC-CTCTATCTCCTTCACTCTATGTGTTGAC---TT 547165
                                           - i                          ---  
  scaffold89|si       4575 TGGAAACACGACTGGCGCCCTATCTCCTTCACTCTATGTGTTGACGACTT 4624

  scaffold10|si     547166 CGGTGTCAAATATGTTGGCATCAAACATGCACAGCACCTTCTACAAACTC 547215
                                                                             
  scaffold89|si       4625 CGGTGTCAAATATGTTGGCATCAAACATGCACAGCACCTTCTACAAACTC 4674

  scaffold10|si     547216 TCAACGAACACTACGAAACGTCACAAGACTGGAAGGGTGAGCGCAACACT 547265
                                                                      iv  vii
  scaffold89|si       4675 TCAACGAACACTACGAAACGTCACAAGACTGGAAGGGTGAGCGTTACCTC 4724

  scaffold10|si     547266 GGGCTCACAATAGCATGGGACTATACCCTCCAACAAGTACAACTCTCCAT 547315
                                      v                                      
  scaffold89|si       4725 GGGCTCACAATCGCATGGGACTATACCCTCCAACAAGTACAACTCTCCAT 4774

  scaffold10|si     547316 GCCAGGATACTGCAAAA------GCCACCG---CCACCACCCCTGTTCCC 547356
                                            ------       ---i     -          
  scaffold89|si       4775 GCCAGGATACTGCAAAAAAGCCGGCCACCGTTTTCACCA-CCCTGTTCCC 4823

  scaffold10|si     547357 ATCAAACCACAGCATCAACCCTATCCTCATACACCCCG-ACTTCTATGCG 547405
                                                                 -    v i-   
  scaffold89|si       4824 ATCAAACCACAGCATCAACCCTATCCTCATACACCCCGCACTTATG-GCG 4872

  scaffold10|si     547406 CCAAACAACAGTTTGTCGACACCGCGGATGACTCAGCGCTACT-TCCAAC 547454
                                                 i               i    -      
  scaffold89|si       4873 CCAAACAACAGTTTGTCGACACTGCGGATGACTCAGCGTTACTCTCCAAC 4922

  scaffold10|si     547455 ACCGACAAAACCTTCGCCCAGGAAGTCATCGGCGTTTTCCTGTA-----C 547499
                                           i                  i        ----- 
  scaffold89|si       4923 ACCGACAAAACCTTCGTCCAGGAAGTCATCGGCGTCTTCCTGTACTACGC 4972

  scaffold10|si     547500 ACGAGCTGTGGACTGCACCATGCTACCTGCACTGGGGTCCCTTGCCACCC 547549
                                                                             
  scaffold89|si       4973 ACGAGCTGTGGACTGCACCATGCTACCTGCACTGGGGTCCCTTGCCACCC 5022

  scaffold10|si     547550 AACAATCGGCACCAACACAGAATACCATGTCGAAAATACACCAGTTCCTC 547599
                                                                             
  scaffold89|si       5023 AACAATCGGCACCAACACAGAATACCATGTCGAAAATACACCAGTTCCTC 5072

  scaffold10|si     547600 TACTAC-CCATGACACACCCAGACGCCATGATAACCTGCATCG-GCCAGC 547647
                           v     -                              -- i  -      
  scaffold89|si       5073 GACTACGCCATGACACACCCAGACGCCATGATAACCT--ACCGTGCCAGC 5120

  scaffold10|si     547648 AACATGATCCTCCCGCCGT-CACAGCGACGCATCTTATCTATCAGAAACA 547696
                                      --      -                              
  scaffold89|si       5121 AACATGATCCT--CGCCGTCCACAGCGACGCATCTTATCTATCAGAAACA 5168

  scaffold10|si     547697 AAAGCACGCAGCC-----AGGGGACATTTTTTCCTATCAGAAGACGATCC 547741
                                        -----i                               
  scaffold89|si       5169 AAAGCACGCAGCCGGGCAGGGGGACATTTTTTCCTATCAGAAGACGATCC 5218

  scaffold10|si     547742 G-CCCCTCGCAACAACGGCGCCTATCTTAA-CCTCGCACAAATCATCAAA 547789
                            -    i               -       -                   
  scaffold89|si       5219 GTCCCCCCGCAACAACGGCGCC-ATCTTAACCCTCGCACAAATCATCAAA 5267

  scaffold10|si     547790 CCCG-CATGTCTTCAGCAGCTGAAGCCGAACTAGGAGCTCTGTACATCAA 547838
                               -                                             
  scaffold89|si       5268 CCCGTCATGTCTTCAGCAGCTGAAGCCGAACTAGGAGCTCTGTACATCAA 5317

  scaffold10|si     547839 TGCACGGAGACAATACCACAACGACACCTTCTCAATGAACTGGGACATCC 547888
                                                                             
  scaffold89|si       5318 TGCACGGAGACAATACCACAACGACACCTTCTCAATGAACTGGGACATCC 5367

  scaffold10|si     547889 ACAACCTCCAACTCCCATACAAATTGACAACTCCACAGCCCTT-GAGTGG 547937
                                                                      -      
  scaffold89|si       5368 ACAACCTCCAACTCCCATACAAATTGACAACTCCACAGCCCTTGGAGTGG 5417

  scaffold10|si     547938 TCACCAACATCATCCAACCCAAACGCACCAAAGCAATGGACATGCCATT- 547986
                                                                        vv  -
  scaffold89|si       5418 TCACCAACATCATCCAACCCAAACGCACCAAAGCAATGGACATGCGTTTT 5467

  scaffold10|si     547987 -ATTGGC----TTGTCGTAGAAAATCAAAACAGTTTCGCACCTATTGGCG 548031
                           -      ----      -                                
  scaffold89|si       5468 CATTGGCTCCGTTGTCG-AGAAAATCAAAACAGTTTCGCACCTATTGGCG 5516

  scaffold10|si     548032 CAAGCAGGAACCACTAACCTAGCGGACTATGTCACGAAACATCATCCTGC 548081
                            --                                            i  
  scaffold89|si       5517 C--GCAGGAACCACTAACCTAGCGGACTATGTCACGAAACATCATCCCGC 5564

  scaffold10|si     548082 CATTCATCATCAAGCTGTTCGCTACATATACCTATCAACACCTACTGAAA 548131
                                                 i                      -    
  scaffold89|si       5565 CATTCATCATCAAGCTGTTCGCCACATATACCTATCAACACCTAC-GAAA 5613

  scaffold10|si     548132 ---CTCCTCCTAAGAAACAAGGCACACAACATACTAAAAGTTGCAACCAC 548178
                           ---                                               
  scaffold89|si       5614 CTTCTCCTCCTAAGAAACAAGGCACACAACATACTAAAAGTTGCAACCAC 5663

  scaffold10|si     548179 ACTCCCTACCCTTACCCCACACGCTTGTGCCGCTT-AAAACAATACCAAG 548227
                                                              -              
  scaffold89|si       5664 ACTCCCTACCCTTACCCCACACGCTTGTGCCGCTTAAAAACAATACCAAG 5713

  scaffold10|si     548228 ACACACCTGATGGGTTCTTTCACTGCAAGGGTGTGCTAATACTAGCC-AA 548276
                                                                          -  
  scaffold89|si       5714 ACACACCTGATGGGTTCTTTCACTGCAAGGGTGTGCTAATACTAGCCAAA 5763

  scaffold10|si     548277 AACCAGCCAAAACACCCATCATGTTCTCCACATACAATCAAGTATGTACC 548326
                                                                             
  scaffold89|si       5764 AACCAGCCAAAACACCCATCATGTTCTCCACATACAATCAAGTATGTACC 5813

  scaffold10|si     548327 TACAGTATGTGAGTAGCACGTGAAGTACTCTCTCAGGTCCTCAGCCC-AA 548375
                                                -                         -  
  scaffold89|si       5814 TACAGTATGTGAGTAGCACGT-AAGTACTCTCTCAGGTCCTCAGCCCAAA 5862

  scaffold10|si     548376 AAGGCCCGTCCTAAGAGCCAAC-AAATGC--CGTCAGTA-ATGGGACTGT 548421
                                                 -      --        -i         
  scaffold89|si       5863 AAGGCCCGTCCTAAGAGCCAACGAAATGCGTCGTCAGTACGTGGGACTGT 5912

  scaffold10|si     548422 ATTGACTACAAAATAGCTCGCATAAATTAGTTATCACCTAATTAACGACG 548471
                                                                             
  scaffold89|si       5913 ATTGACTACAAAATAGCTCGCATAAATTAGTTATCACCTAATTAACGACG 5962

  scaffold10|si     548472 AACGATGCATCTCGCTCTGCTCAGCA 548497
                                                     
  scaffold89|si       5963 AACGATGCATCTCGCTCTGCTCAGCA 5988

Matrix = 20p43g.matrix
Kimura (with divCpGMod) = 1.94
Transitions / transversions = 2.25 (27/12)
Gap_init rate = 0.04 (68 / 1870), avg. gap size = 1.82 (124 / 68)


28192 5.29 2.20 0.33 scaffold10|size1286326 548498 552044 (734374) rnd-1_family-384#Unknown 345 3957 (728) m_b253s001i65 7145

  scaffold10|si     548498 GTAAGATGATCTTAACTTCGTCCCCGCTATTGAGATGTGCTCG-AGATGT 548546
                                 v                                    -      
  rnd-1_family-        345 GTAAGAGGATCTTAACTTCGTCCCCGCTATTGAGATGTGCTCGTAGATGT 394

  scaffold10|si     548547 TGTTCAGTTGGTAGATTATTGTCAGAAAAATTCC-TCCCTTGAACAATTG 548595
                                       i                  ?  -             i 
  rnd-1_family-        395 TGTTCAGTTGGTGGATTATTGTCAGAAAAATNCCCTCCCTTGAACAATCG 444

  scaffold10|si     548596 CTTCTGCGCCAAGATGTATGTGTTGGATCGTC-TTTTGCCTGATTATCAA 548644
                                  i             v          -                 
  rnd-1_family-        445 CTTCTGCACCAAGATGTATGTCTTGGATCGTCCTTTTGCCTGATTATCAA 494

  scaffold10|si     548645 ACAAAACTTCAATCTCATAATGATCAGCATGTGCATGCTGTTTGCCCC-T 548693
                             i                            i                - 
  rnd-1_family-        495 ACGAAACTTCAATCTCATAATGATCAGCATGCGCATGCTGTTTGCCCCCT 544

  scaffold10|si     548694 GCCTTGGTTCTCACAGACATTCCAAATAACTTCTCCTCGAGATGTTGAAA 548743
                                                           i                 
  rnd-1_family-        545 GCCTTGGTTCTCACAGACATTCCAAATAACTTTTCCTCGAGATGTTGAAA 594

  scaffold10|si     548744 TTTCT-CTTTACATCTACACAGGCAGAGTTTGCAATTTTGACTAAGCCAT 548792
                                -                        i    v        i     
  rnd-1_family-        595 TTTCTTCTTTACATCTACACAGGCAGAGTTCGCAAGTTTGACTAGGCCAT 644

  scaffold10|si     548793 GATTCGACACCC--CTTTTTGTATCTGCCTTATCATTGATAGCATCACTG 548840
                                       --                     i       i      
  rnd-1_family-        645 GATTCGACACCCTTCTTTTTGTATCTGCCTTATCACTGATAGCGTCACTG 694

  scaffold10|si     548841 ATGGTATATGGTGAATCCTGAGTTGCTCGATGCACAACAATTGCCATGGG 548890
                                   i    i   v          v                     
  rnd-1_family-        695 ATGGTATACGGTGGATCATGAGTTGCTCCATGCACAACAATTGCCATGGG 744

  scaffold10|si     548891 AAGCG---CTTTGAGAAATTCACTGTTCTTGGTGTTGAGACTGTGATTGT 548937
                                ---                     i                v   
  rnd-1_family-        745 AAGCGTTTCTTTGAGAAATTCACTGTTCTCGGTGTTGAGACTGTGAATGT 794

  scaffold10|si     548938 TTCTCCAATTGAGCTGGAGACAACTTAAGACACTTCC------ACCACAC 548981
                                                                ------ ii    
  rnd-1_family-        795 TTCTCCAATTGAGCTGGAGACAACTTAAGACACTTCCCTTCCAATTACAC 844

  scaffold10|si     548982 ATAAGGTCTTCAACATCAGCAGTGCTGGTTAT-GGCTGACCTCTGCTAGT 549030
                                                           -                 
  rnd-1_family-        845 ATAAGGTCTTCAACATCAGCAGTGCTGGTTATTGGCTGACCTCTGCTAGT 894

  scaffold10|si     549031 GTGTCCTCTTTGATTGAACGCTGGGACTATTGCTGATTCGAACGAAGCTT 549080
                                 v                v           v      i       
  rnd-1_family-        895 GTGTCCGCTTTGATTGAACGCTGCGACTATTGCTGCTTCGAATGAAGCTT 944

  scaffold10|si     549081 TCCCTATGCTGACCACATCTTGGCGGATTGAGCATAACTTTTGAAGGAAA 549130
                               v       ?                         i           
  rnd-1_family-        945 TCCCGATGCTGANCACATCTTGGCGGATTGAGCATAACCTTTGAAGGAAA 994

  scaffold10|si     549131 TTGTGCACATTTTCCTCTATAACAGCAGGAAAGCTAGTACGGTTCATGCC 549180
                            ii               i               ?               
  rnd-1_family-        995 TCATGCACATTTTCCTCTGTAACAGCAGGAAAGCNAGTACGGTTCATGCC 1044

  scaffold10|si     549181 AGGACAGATATGAGCATAATAGGACCAGTATTTTGTTGCATGTGCAACAT 549230
                                i                                            
  rnd-1_family-       1045 AGGACGGATATGAGCATAATAGGACCAGTATTTTGTTGCATGTGCAACAT 1094

  scaffold10|si     549231 TGAGACCCCC--TTGTATATGGAACGCAGTCTGCCATCCAATATAACAAC 549278
                                     --  v i         -    i                  
  rnd-1_family-       1095 TGAGACCCCCCTTTTTGTATGGAACG-AGTCCGCCATCCAATATAACAAC 1143

  scaffold10|si     549279 ACCTTCCCTATCTGTCTCAACACTGATAACAAGTCAGTCTGTGTTTGTGA 549328
                           i        i                 vi      v         i   i
  rnd-1_family-       1144 GCCTTCCCTGTCTGTCTCAACACTGATTGCAAGTCCGTCTGTGTTCGTGG 1193

  scaffold10|si     549329 CTATCTTCTTTTGTGCAGCAATGGATGGATGATTTGGTTCTGTTGTGTAT 549378
                            v                                   v            
  rnd-1_family-       1194 CGATCTTCTTTTGTGCAGCAATGGATGGATGATTTGGGTCTGTTGTGTAT 1243

  scaffold10|si     549379 TCATGGTCCCGAGCTTTGCTTGGTGAATGAGAGCCATTTGAACTAATTCC 549428
                             vv                   i                          
  rnd-1_family-       1244 TCCGGGTCCCGAGCTTTGCTTGGCGAATGAGAGCCATTTGAACTAATTCC 1293

  scaffold10|si     549429 TAATTCTTTGTTGAGAGAGTTTGTGTCTTCCCCTTCGCCGAAACCCGTGA 549478
                             ?                                 i         i   
  rnd-1_family-       1294 TANTTCTTTGTTGAGAGAGTTTGTGTCTTCCCCTTCACCGAAACCCATGA 1343

  scaffold10|si     549479 GATTGTTCCAAGTTGTGGAAGATTTGCCCGTCAGATCTGTGGTGTTCTTT 549528
                                   v                       i ?               
  rnd-1_family-       1344 GATTGTTCGAAGTTGTGGAAGATTTGCCCGTCGGNTCTGTGGTGTTCTTT 1393

  scaffold10|si     549529 TGAGCCTCATGAAGAGGTGACGTTGGAGCGAGCACATGGCCCACTTGAGC 549578
                                   ?i                         i      i       
  rnd-1_family-       1394 TGAGCCTCNCGAAGAGGTGACGTTGGAGCGAGCACGTGGCCCGCTTGAGC 1443

  scaffold10|si     549579 ACACTCAGCACCTGTGGCCTCTGGTGTTGGAGAATGGACAGCATGGTTGA 549628
                                                      i  v  vi               
  rnd-1_family-       1444 ACACTCAGCACCTGTGGCCTCTGGTGTCGGCGACCGGACAGCATGGTTGA 1493

  scaffold10|si     549629 CATAGTTGTTTCGCG-GAGTATTATTAATGTTAAAA-CTACTGGTTGTGG 549676
                                       -  -                    - i  v        
  rnd-1_family-       1494 CATAGTTGTTTC-CGTGAGTATTATTAATGTTAAAAACCACGGGTTGTGG 1542

  scaffold10|si     549677 ATTACTTGGTTGAGAAATCATTTTGGGAAGAATGAAAGTAGTTAC----T 549722
                               i                                        ---- 
  rnd-1_family-       1543 ATTATTTGGTTGAGAAATCATTTTGGGAAGAATGAAAGTAGTTACGTACT 1592

  scaffold10|si     549723 ATGTGGCTATTCATGGAAAAAA-TGATGTCAAACAATGTCGGGGCTGAAA 549771
                                   i             -             i i    -      
  rnd-1_family-       1593 ATGTGGCTGTTCATGGAAAAAAATGATGTCAAACAACGCCGGG-CTGAAA 1641

  scaffold10|si     549772 ATTTGGCATGTGTATCCACGG-AGTCTCAAGTAGGAACTATTACATAAAA 549820
                                   i    i       -  i           ?   v   v     
  rnd-1_family-       1642 ATTTGGCACGTGTGTCCACGGGAGCCTCAAGTAGGANCTAGTACTTAAAA 1691

  scaffold10|si     549821 AGCAACGGTCAAAAA-----TAAATGTGGGC--CGTGCTCTTCCATTATT 549863
                                          ----- ivi       --     ?           
  rnd-1_family-       1692 AGCAACGGTCAAAAAATATATGCGTGTGGGCGCCGTGCNCTTCCATTATT 1741

  scaffold10|si     549864 CTCAAAAGAAACTGGTGAAAATTGGTGATGGGGTATTCTCATCTTTTCAA 549913
                             ?v           i vi                               
  rnd-1_family-       1742 CTNCAAAGAAACTGGCGCGAATTGGTGATGGGGTATTCTCATCTTTTCAA 1791

  scaffold10|si     549914 CCAGTGCTAGGATTGCTTCAACTGTCAAAAAACAAGAAGAAAATGAATTT 549963
                               i                          -                  
  rnd-1_family-       1792 CCAGCGCTAGGATTGCTTCAACTGTCAAAAA-CAAGAAGAAAATGAATTT 1840

  scaffold10|si     549964 GACCTGTACAGTTTGCAAGCTTTCATCCATTTAC------CCTCAAGAGG 550007
                                   v                         ------          
  rnd-1_family-       1841 GACCTGTAAAGTTTGCAAGCTTTCATCCATTTACGACGNCCCTCAAGAGG 1890

  scaffold10|si     550008 GCAACAATGAAGTATGTTCATGTCAGCTGCAAGGGATGTAAAACAGATTT 550057
                            i ----i                       i                  
  rnd-1_family-       1891 GTA----CGAAGTATGTTCATGTCAGCTGCAGGGGATGTAAAACAGATTT 1936

  scaffold10|si     550058 CCTCAGCTGC--C-ATTGTGAATTACACGTTGATCTCAGAAGTGGAACAT 550104
                               v     -- -                           i i      
  rnd-1_family-       1937 CCTCCGCTGCGCCGATTGTGAATTACACGTTGATCTCAGAAATAGAACAT 1986

  scaffold10|si     550105 TTGTAAGATTTGGACATACC---GCCTCTCATATGAGACAACATTTTAAG 550151
                               i          i   i---                           
  rnd-1_family-       1987 TTGTGAGATTTGGACGTACTCCGGCCTCTCATATGAGACAACATTTTAAG 2036

  scaffold10|si     550152 GTTGCACACAGACACTCGC-AAGCAACGCGAGAGATCTCTACAAAAGATC 550200
                             i            v  i-    i   -i       i            
  rnd-1_family-       2037 GTCGCACACAGACACGCGTTAAGCGACG-AAGAGATCCCTACAAAAGATC 2085

  scaffold10|si     550201 GACGAAAGGGTAAACAACAACGTGCAGAGTACACATAGGAAGATTCTCAT 550250
                            v     ?       i        i       i iv   vv         
  rnd-1_family-       2086 GTCGAAANGGTAAACGACAACGTGTAGAGTACGCGGAGGCTGATTCTCAT 2135

  scaffold10|si     550251 GAAGGTCATGATCTGGTGGAGGAACCCAAAATTCTTCGGAGATTCAGTTG 550300
                                                    v i v-i      ?           
  rnd-1_family-       2136 GAAGGTCATGATCTGGTGGAGGAACACGAT-CTCTTCGNAGATTCAGTTG 2184

  scaffold10|si     550301 AGTACGGTGTTGACTGCAACGGCATGAGTGATTTTAACGAAGATGACACT 550350
                                                i   ?i                   i   
  rnd-1_family-       2185 AGTACGGTGTTGACTGCAACGACATNGGTGATTTTAACGAAGATGATACT 2234

  scaffold10|si     550351 GGCGATAGTCAATCAACGGCGGAAGATTGCATAGATGACAAAAATCTGTT 550400
                             i                          i                    
  rnd-1_family-       2235 GGTGATAGTCAATCAACGGCGGAAGATTGTATAGATGACAAAAATCTGTT 2284

  scaffold10|si     550401 CAATCCATTACTCATACAGAATGCAATGGAAAACCAGCTG-CGGAATGGG 550449
                                                                   -         
  rnd-1_family-       2285 CAATCCATTACTCATACAGAATGCAATGGAAAACCAGCTGACGGAATGGG 2334

  scaffold10|si     550450 ATGATGTACAAAACGAAATATTTGACTGTTACCACGATTACATAATGTGT 550499
                                i                    i    i                  
  rnd-1_family-       2335 ATGATATACAAAACGAAATATTTGACCGTTATCACGATTACATAATGTGT 2384

  scaffold10|si     550500 GACCTGGATCCGAATTCTCCACCTATGGAAGAAGATACCCCGTTGAATAA 550549
                                                                        i    
  rnd-1_family-       2385 GACCTGGATCCGAATTCTCCACCTATGGAAGAAGATACCCCGTTGGATAA 2434

  scaffold10|si     550550 TGACAAAGATGTCGCTGATGATGCTGACATGCTCGCTATCACCGCATATG 550599
                               i       i     i     ?                         
  rnd-1_family-       2435 TGACGAAGATGTTGCTGACGATGCNGACATGCTCGCTATCACCGCATATG 2484

  scaffold10|si     550600 AAGACACAGATTGTTATTACAGCTATGATGATTTTT-GTTCTTAGACACT 550648
                            i   i v                            -             
  rnd-1_family-       2485 AGGACGCCGATTGTTATTACAGCTATGATGATTTTTCGTTCTTAGACACT 2534

  scaffold10|si     550649 --GGAAGAACATGATAAGTTCCTAAGCAAGAATTGTGTTCGGAAGTCTCA 550696
                           --         ?              v     iv             ?  
  rnd-1_family-       2535 CGGGAAGAACANGATAAGTTCCTAAGAAAGAACAGTGTTCGGAAGTCNCA 2584

  scaffold10|si     550697 CTGTCAAAACCAGCTGT-TTTCTATCAGAAGTATTTCCAGAAGGCTAAAA 550745
                                            -                                
  rnd-1_family-       2585 CTGTCAAAACCAGCTGTATTTCTATCAGAAGTATTTCCAGAAGGCTAAAA 2634

  scaffold10|si     550746 GTAATTGTGACAATACAGGGG-TTATCATGGTTTGGTGGGCAGAGCGAAT 550794
                                                -     i                     i
  rnd-1_family-       2635 GTAATTGTGACAATACAGGGGGTTATCGTGGTTTGGTGGGCAGAGCGAAC 2684

  scaffold10|si     550795 GTTGGCAATCGTGAGAACATGCATATACTTGTGGGCGAAAGGGAGGCACA 550844
                             i                i                             i
  rnd-1_family-       2685 GTCGGCAATCGTGAGAACACGCATATACTTGTGGGCGAAAGGGAGGCACG 2734

  scaffold10|si     550845 AGTTATATTCAAGTACCATCACATCATCG-AAAACT---CGGTGAATACA 550890
                                                       i-i     ---           
  rnd-1_family-       2735 AGTTATATTCAAGTACCATCACATCATCATGAAACTTCCCGGTGAATACA 2784

  scaffold10|si     550891 AACAAGACTTTGTGACATATGACA-TGAGAAATTTGATCTGTTCGGATTG 550939
                                     i             -            v            
  rnd-1_family-       2785 AACAAGACTTCGTGACATATGACAATGAGAAATTTGAACTGTTCGGATTG 2834

  scaffold10|si     550940 GGGTCCATAACTCACGATGATGTCACGACAAAATTCCCATGTGAAATGAA 550989
                                     v                            i          
  rnd-1_family-       2835 GGGTCCATAAATCACGATGATGTCACGACAAAATTCCCACGTGAAATGAA 2884

  scaffold10|si     550990 AGACGTTAAGAGATTCTTCACAAATGGCGTGCACTCCATCATGAAGAATT 551039
                                                        i                    
  rnd-1_family-       2885 AGACGTTAAGAGATTCTTCACAAATGGCGCGCACTCCATCATGAAGAATT 2934

  scaffold10|si     551040 TCCTGGTTCTGAAGGTATTTAACATAAACAATCATGCATGTGTCAGTTTG 551089
                              i     i                                  i     
  rnd-1_family-       2935 TCCCGGTTCCGAAGGTATTTAACATAAACAATCATGCATGTGTCGGTTTG 2984

  scaffold10|si     551090 GAAGAGACAATTAGAATTATGGCTGGCCACCATGGCTTGTTTGGAGTTGC 551139
                                   i                                    v    
  rnd-1_family-       2985 GAAGAGACGATTAGAATTATGGCTGGCCACCATGGCTTGTTTGGATTTGC 3034

  scaffold10|si     551140 CTGGGACGGTCAAACAAAGGAGTCGAAACAATACAGTCTGAATGGTACCC 551189
                                      i          i    v   v  i               
  rnd-1_family-       3035 CTGGGACGGTCGAACAAAGGAGCCGAACCAAGACGGTCTGAATGGTACCC 3084

  scaffold10|si     551190 AAGCAATGGCCGACCTCAT-AATGACTTAGTTGATGCCACGAAAATAGAG 551238
                               i            i -      v    i       i          
  rnd-1_family-       3085 AAGCGATGGCCGACCTCGTCAATGACATAGTCGATGCCATGAAAATAGAG 3134

  scaffold10|si     551239 G----ATCTGATGAGTCTATTCGTGAGACAAGTATTGGCTGGGTGTACTT 551284
                            ----                                             
  rnd-1_family-       3135 GGATTATCTGATGAGTCTATTCGTGAGACAAGTATTGGCTGGGTGTACTT 3184

  scaffold10|si     551285 TTGGAGCGACTCATT-----------TTGTTAAACAAAAGGATAACAGTG 551323
                                       i  -----------                        
  rnd-1_family-       3185 TTGGAGCGACTCGTTCCTTCGATGTTTTGTTAAACAAAAGGATAACAGTG 3234

  scaffold10|si     551324 TCTGGATTATGACAGCAACCATTTGCCCTCCATTGGAGGAAATGAACACT 551373
                                                           i                 
  rnd-1_family-       3235 TCTGGATTATGACAGCAACCATTTGCCCTCCACTGGAGGAAATGAACACT 3284

  scaffold10|si     551374 GGCAAATACACCCATGTATTGGCAATGGGGAAAAGTACTGAGGAC-ACAC 551422
                                                                        -    
  rnd-1_family-       3285 GGCAAATACACCCATGTATTGGCAATGGGGAAAAGTACTGAGGACCACAC 3334

  scaffold10|si     551423 ACCTGTTATTGAATACTACCACAGAGAGGTCAAAAA-TTGATGAAGGGAT 551471
                                                               -             
  rnd-1_family-       3335 ACCTGTTATTGAATACTACCACAGAGAGGTCAAAAAATTGATGAAGGGAT 3384

  scaffold10|si     551472 TTCTTACCTATTTCG-AGTCACAAATGAAATTCGACGTATGTCAGTCTGA 551520
                                          -    i                      i   v  
  rnd-1_family-       3385 TTCTTACCTATTTCGGAGTCGCAAATGAAATTCGACGTATGTCGGTCGGA 3434

  scaffold10|si     551521 TTCCTATTCCACTCCTCTGATAGACCAGAAAGACAATTCATCACTAACAC 551570
                                                                  i          
  rnd-1_family-       3435 TTCCTATTCCACTCCTCTGATAGACCAGAAAGACAATTCGTCACTAACAC 3484

  scaffold10|si     551571 AAGAAAGGAGGGTCATTTCGGAAAGTCCTCCAATTATACGCACTGTGTTG 551620
                                                     v          i  i         
  rnd-1_family-       3485 AAGAAAGGAGGGTCATTTCGGAAAGTGCTCCAATTATGCGTACTGTGTTG 3534

  scaffold10|si     551621 ACTTTGACAGACAACCAGAATGCAAGGAATGCTATAAAGATATCACTTCC 551670
                               i       v     v               i               
  rnd-1_family-       3535 ACTTCGACAGACTACCAGCATGCAAGGAATGCTACAAAGATATCACTTCC 3584

  scaffold10|si     551671 AAAGTTCTTGTCCGCAATCACATTTCAGAATCTTGCCACTGTAACAAATG 551720
                                     i   i??                i       i        
  rnd-1_family-       3585 AAAGTTCTTGCCCGTNNTCACATTTCAGAATCTCGCCACTGCAACAAATG 3634

  scaffold10|si     551721 TTTCCGCTGGAATATTGATCCAAAACGACCCCTTTCAATCAAGTT-CCCT 551769
                                                -                       -    
  rnd-1_family-       3635 TTTCCGCTGGAATATTGATCC-AAACGACCCCTTTCAATCAAGTTGCCCT 3683

  scaffold10|si     551770 GTCCCAGAGAACTACCCTTTTGGACCAGACAAACTAATTTTTGAAGGAGA 551819
                                               v        ii  v       v        
  rnd-1_family-       3684 GTCCCAGAGAACTACCCTTTGGGACCAGATGAAATAATTTTGGAAGGAGA 3733

  scaffold10|si     551820 GACATTGAAGCCACCACAAGCTCGTAGACCTGGAATGCGATTCACTGGGC 551869
                                                                       i     
  rnd-1_family-       3734 GACATTGAAGCCACCACAAGCTCGTAGACCTGGAATGCGATTCATTGGGC 3783

  scaffold10|si     551870 CAGTATTGCTCACAGGGGAATTCATGGTGTCAGTTTGTTTGTTCATGCAT 551919
                                  i                                   iii i  
  rnd-1_family-       3784 CAGTATTACTCACAGGGGAATTCATGGTGTCAGTTTGTTTGTTTGCGTAT 3833

  scaffold10|si     551920 GAGCCAAGGAGATGTAATTATTGGTCGAAAGCAAACATGGAAAAATACCT 551969
                              v                                      i       
  rnd-1_family-       3834 GAGGCAAGGAGATGTAATTATTGGTCGAAAGCAAACATGGAAGAATACCT 3883

  scaffold10|si     551970 GCGCACATGCAATGTTAGACAATTGCAAATCGAGCATATCGAAGCTTTGG 552019
                                                  i  ii                      
  rnd-1_family-       3884 GCGCACATGCAATGTTAGACAATCGCGGATCGAGCATATCGAAGCTTTGG 3933

  scaffold10|si     552020 TAAAGTCAGACCAATACAATGCAAA 552044
                            i   v     v  vv    -    
  rnd-1_family-       3934 TGAAGACAGACAAAGCCAAT-CAAA 3957

Matrix = 20p43g.matrix
Kimura (with divCpGMod) = 3.83
Transitions / transversions = 2.34 (131/56)
Gap_init rate = 0.01 (49 / 3546), avg. gap size = 1.84 (90 / 49)


13543 6.05 1.66 0.18 scaffold10|size1286326 552034 553722 (732696) C rnd-1_family-144#LTR/Gypsy (696) 2180 467 m_b253s001i66 7146

  scaffold10|si     552034 TACAATGCAAAATTTGTAAGCTGAACACAACTAGTCG-ATGTATTGGAAG 552082
                              i               i         i       -  vviiv     
C rnd-1_family-       2180 TACGATGCAAAATTTGTAAACTGAACACAGCTAGTCGTATCGGCGGGAAG 2131

  scaffold10|si     552083 TGTGTGGGTTGCCTTGATGTCAAGTGCTTTGATGTGAAAAAGAATTATCC 552132
                               i                                       vii vi
C rnd-1_family-       2130 TGTGCGGGTTGCCTTGATGTCAAGTGCTTTGATGTGAAAAAGAAGCGTGT 2081

  scaffold10|si     552133 TAGGAAATGAATGCCAAAGAAGTGTCTTGGTGTGTGAGGAAAGAGGCAGA 552182
                           i      v   v                    i ii              
C rnd-1_family-       2080 CAGGAAAAGAAAGCCAAAGAAGTGTCTTGGTGCGCAAGGAAAGAGGCAGA 2031

  scaffold10|si     552183 AGACATGAGAATGTCAAGCTTTGGTGCCAAAAATAACACTTCTGGGACAT 552232
                                                       i       v  vivv       
C rnd-1_family-       2030 AGACATGAGAATGTCAAGCTTTGGTGCCGAAAATAAGACGCGGGGGACAT 1981

  scaffold10|si     552233 GAAAATAACTATCGTAAATCTAGATTAATGATTTATAATTACTTCAGGCT 552282
                            ?       v                                        
C rnd-1_family-       1980 GNAAATAACAATCGTAAATCTAGATTAATGATTTATAATTACTTCAGGCT 1931

  scaffold10|si     552283 AAAATGAACCATGCTCTTTATTTTGTCTTTATTGTTTCAATCCTCTTCTC 552332
                              vv            i           v                    
C rnd-1_family-       1930 AAATAGAACCATGCTCTCTATTTTGTCTTGATTGTTTCAATCCTCTTCTC 1881

  scaffold10|si     552333 TATCTTGTCCAATCTTGCTTTCGCCTCACACAGTGCAGCTTTGAGGTATT 552382
                                i         i                 i                
C rnd-1_family-       1880 TATCTCGTCCAATCTCGCTTTCGCCTCACACAGCGCAGCTTTGAGGTATT 1831

  scaffold10|si     552383 CAAAACGTTGTCTATCAGTTTCACAAGAAGGAGTTTTAATCTTGGAGATG 552432
                                        i                                v   
C rnd-1_family-       1830 CAAAACGTTGTCTGTCAGTTTCACAAGAAGGAGTTTTAATCTTGGATATG 1781

  scaffold10|si     552433 TTGTCATAAATAGCATCCAGTTTGTCGACAGTAACAATTTCCTCCGGTTT 552482
                           ?       ?                     ?       ?           
C rnd-1_family-       1780 NTGTCATANATAGCATCCAGTTTGTCGACANTAACAATNTCCTCCGGTTT 1731

  scaffold10|si     552483 CCTCTGGCAGATTATGGCGAGGTGTCCAGCATAACTCACCCCACTGGCCA 552532
                                                                             
C rnd-1_family-       1730 CCTCTGGCAGATTATGGCGAGGTGTCCAGCATAACTCACCCCACTGGCCA 1681

  scaffold10|si     552533 AGTAATGTTCAGCACTTTTCTTGTAATTGCTTAATGGTATGTCACCTCCC 552582
                           i                                           i     
C rnd-1_family-       1680 GGTAATGTTCAGCACTTTTCTTGTAATTGCTTAATGGTATGTCATCTCCC 1631

  scaffold10|si     552583 ATATGGCCTGCGTTGCCACCAAATCTAGCAACCCTCCTATCTCTTACAAC 552632
                             v      v                                        
C rnd-1_family-       1630 ATTTGGCCTCCGTTGCCACCAAATCTAGCAACCCTCCTATCTCTTACAAC 1581

  scaffold10|si     552633 TACCTTAGATGACAACAAGTGTTCTGCATAGCATTTGTGCAAGCATGCTA 552682
                            v             i        i          i  i     i     
C rnd-1_family-       1580 TTCCTTAGATGACAATAAGTGTTCCGCATAGCATTCGTACAAGCGTGCTA 1531

  scaffold10|si     552683 TACGATGGTGCGATTGCGCTACAAGTTTGTGAAACTCCCCATCACATGTT 552732
                           v                          i               i      
C rnd-1_family-       1530 AACGATGGTGCGATTGCGCTACAAGTTCGTGAAACTCCCCATCGCATGTT 1481

  scaffold10|si     552733 TCCATGTTGAGATTCAATGCTGTGGAGTATTCTTCAATGGCAGGTGCC-A 552781
                             v                                  i          - 
C rnd-1_family-       1480 TCAATGTTGAGATTCAATGCTGTGGAGTATTCTTCAACGGCAGGTGCCAA 1431

  scaffold10|si     552782 AAAGCCATTGATTGCTTGGATTTGTCCTAAATTTTGGTGGATTGTAGCAA 552831
                                 i                 v                         
C rnd-1_family-       1430 AAAGCCGTTGATTGCTTGGATTTGACCTAAATTTTGGTGGATTGTAGCAA 1381

  scaffold10|si     552832 GATCTTGTTTCAATCTCTTTACCTGTTCATCTGTGTATT-ATGGGGAGGA 552880
                                       v                          -          
C rnd-1_family-       1380 GATCTTGTTTCATTCTCTTTACCTGTTCATCTGTGTATTGATGGGGAGGA 1331

  scaffold10|si     552881 ATTCCTTACTCCTTGAGAAATGCAACTCCATCGAATACTATGCCAGCGGT 552930
                                v       i                    i               
C rnd-1_family-       1330 ATTCCGTACTCCTCGAGAAATGCAACTCCATCGAGTACTATGCCAGCGGT 1281

  scaffold10|si     552931 GATAACCCTTGCTTTCTCAAGGTTATGATAGGCATGCTTGCGAATTTCTC 552980
                                             i         v    i  i i           
C rnd-1_family-       1280 GATAACCCTTGCTTTCTCGAGGTTATGAAAGGCGTGTTCGCGAATTTCTC 1231

  scaffold10|si     552981 TGAATGTTTCCAGACCAGTTTGGTTATTGATATCAACTAGTGACCATTGC 553030
                                                                             
C rnd-1_family-       1230 TGAATGTTTCCAGACCAGTTTGGTTATTGATATCAACTAGTGACCATTGC 1181

  scaffold10|si     553031 AATTCATTATATGTGCTGATGTTCAGGAATGATTTTCCAAGTTCAGCATA 553080
                             i                                           v   
C rnd-1_family-       1180 AACTCATTATATGTGCTGATGTTCAGGAATGATTTTCCAAGTTCAGAATA 1131

  scaffold10|si     553081 CAATGGGGCCACCGCAGGAAATAAACTCGCATGGATCTTTTCGCCATCAG 553130
                                                          i   v       i i    
C rnd-1_family-       1130 CAATGGGGCCACCGCAGGAAATAAACTCGCACGGAACTTTTCGTCGTCAG 1081

  scaffold10|si     553131 TTGCGTCGTCTGGTAGCCACTTCTTCACTTCCTCGTCAACTACAGTTTCC 553180
                                                      v                      
C rnd-1_family-       1080 TTGCGTCGTCTGGTAGCCACTTCTTCAATTCCTCGTCAACTACAGTTTCC 1031

  scaffold10|si     553181 AGGTACTGGCAGAG------------------GTGGTTCCCGTGTGAGAT 553212
                                         ------------------                  
C rnd-1_family-       1030 AGGTACTGGCAGAGCATCCTTGATCCATCGTTGTGGTTCCCGTGTGAGAT 981

  scaffold10|si     553213 CATGTGGAATGCGAGTTTACAGTGAGTGTCGCCGTTGTTGGGATGTAGAA 553262
                              i        i         i               i  i        
C rnd-1_family-        980 CATATGGAATGCAAGTTTACAGCGAGTGTCGCCGTTGTCGGAATGTAGAA 931

  scaffold10|si     553263 TGCCATCACCCATAAGAGCAAAATAGTCCCCCATCCATGTGTTTCTTACG 553312
                           i      i           i                           v  
C rnd-1_family-        930 CGCCATCGCCCATAAGAGCGAAATAGTCCCCCATCCATGTGTTTCTTTCG 881

  scaffold10|si     553313 TCGCCACTTTCCATGATGATGCTGTGTTCATTATCCACAATCAAGGAATG 553362
                                                                           i 
C rnd-1_family-        880 TCGCCACTTTCCATGATGATGCTGTGTTCATTATCCACAATCAAGGAACG 831

  scaffold10|si     553363 CTTTTGCAGTGTTGACGGGCTGGCAGTTGGGAAGACAAGGGTGTGAAATA 553412
                                               i   i                         
C rnd-1_family-        830 CTTTTGCAGTGTTGACGGGCCGGCGGTTGGGAAGACAAGGGTGTGAAATA 781

  scaffold10|si     553413 AGAGGAATGGGTGATCTTACCGATTCCATTTGCTAGCCATGGAATTTTTG 553462
                                                          ?                  
C rnd-1_family-        780 AGAGGAATGGGTGATCTTACCGATTCCATTTNCTAGCCATGGAATTTTTG 731

  scaffold10|si     553463 TCGAGGAGGGACTGCCTGGCGAGTGGCATGTCTTGTTTTACAGTGATTAT 553512
                                                              --    i v      
C rnd-1_family-        730 TCGAGGAGGGACTGCCTGGCGAGTGGCATGTCTTG--TTACGGAGATTAT 683

  scaffold10|si     553513 GGACGGGCTGAAATTTTGTGAGGTGTGTCTACTGTATTTGTACTGATTCC 553562
                           v                  v v                            
C rnd-1_family-        682 CGACGGGCTGAAATTTTGTCATGTGTGTCTACTGTATTTGTACTGATTCC 633

  scaffold10|si     553563 TATGAATCATTTTATCTGGGCGTCGCACCATTATCCATCAATTGATGCGA 553612
                               v  i        ii  i     i     v                 
C rnd-1_family-        632 TATGTATTATTTTATCCAGGTGTCGCGCCATTTTCCATCAATTGATGCGA 583

  scaffold10|si     553613 ATCATATATGTCGCGATAAGATCTC----TATCATACAAAATCTCTGCAT 553658
                                 i     i v    -     ----    i    v           
C rnd-1_family-        582 ATCATACATGTCACCATAA-ATCTCTATTTATCGTACACAATCTCTGCAT 534

  scaffold10|si     553659 CACACAAAGACCAAAGACCATGCCAAGCATGGC---ATTATTTCACTAAT 553705
                           v           i      i        i    ---              
C rnd-1_family-        533 GACACAAAGACCGAAGACCGTGCCAAGCGTGGCATTATTATTTCACTAAT 484

  scaffold10|si     553706 GGCTCGGACCAAACAAA 553722
                                            
C rnd-1_family-        483 GGCTCGGACCAAACAAA 467

Matrix = 20p43g.matrix
Kimura (with divCpGMod) = 4.20
Transitions / transversions = 1.68 (64/38)
Gap_init rate = 0.01 (9 / 1688), avg. gap size = 3.44 (31 / 9)


2965 6.67 0.27 0.00 scaffold10|size1286326 554167 554541 (731877) C rnd-1_family-144#LTR/Gypsy (2410) 466 91 m_b253s001i67 7146

  scaffold10|si     554167 TGTGGGTGATTGAGTGACTCGGTGTGATGATTGGCTTGTTGGAACCTCCA 554216
                                                      v   v                  
C rnd-1_family-        466 TGTGGGTGATTGAGTGACTCGGTGTGAGGATGGGCTTGTTGGAACCTCCA 417

  scaffold10|si     554217 CGGCGTTCATGTCTCCAATTCTGAAATCCCATACCGCTTCAGCTTTAAGT 554266
                                   i      vi               i       i         
C rnd-1_family-        416 CGGCGTTCGTGTCTCAGATTCTGAAATCCCATGCCGCTTCGGCTTTAAGT 367

  scaffold10|si     554267 AATATGTGATCGACACACGACGGGATCTTGTCCACTTATGATGATGTGTC 554316
                             vi                 i                            
C rnd-1_family-        366 AAAGTGTGATCGACACACGACAGGATCTTGTCCACTTATGATGATGTGTC 317

  scaffold10|si     554317 AACCTTGA-TAGTGCCATAGTATTAATGACTATGTGGGGCTTTACTGGTT 554365
                                   -                    ii            i      
C rnd-1_family-        316 AACCTTGAATAGTGCCATAGTATTAATGATCATGTGGGGCTTTGCTGGTT 267

  scaffold10|si     554366 CTTGGTGTGGAGGAATACCGTAACAATATAATGAGAACAAATTGAGGAAC 554415
                                  i        v        v   v   vv   ?      i    
C rnd-1_family-        266 CTTGGTGCGGAGGAATCCCGTAACATTATTATGCCAACNAATTGAAGAAC 217

  scaffold10|si     554416 AATTAATTATGCACTCTATAGTTTGCAGTTGTTCTTTTATTATTTATACA 554465
                                                    iv                       
C rnd-1_family-        216 AATTAATTATGCACTCTATAGTTTGTCGTTGTTCTTTTATTATTTATACA 167

  scaffold10|si     554466 GTGCCTATACTCCTTTCTCCCGCATGTTATTGTATGGTCCCCGTCCTAGT 554515
                                                   i   ?                     
C rnd-1_family-        166 GTGCCTATACTCCTTTCTCCCGCACGTTNTTGTATGGTCCCCGTCCTAGT 117

  scaffold10|si     554516 CCCCTTAGAATGATGCTTTGTTCTGT 554541
                                   v    i            
C rnd-1_family-        116 CCCCTTAGTATGACGCTTTGTTCTGT 91

Matrix = 20p43g.matrix
Kimura (with divCpGMod) = 5.71
Transitions / transversions = 1.27 (14/11)
Gap_init rate = 0.00 (1 / 374), avg. gap size = 1.00 (1 / 1)

281 20.71 2.04 6.38 scaffold10|size1286326 554469 554566 (731852) C rnd-4_family-807#LTR/Gypsy (352) 263 170 m_b253s001i68 7146

  scaffold10|si     554469 CCTATACTCCTTTCTC-CCGCATGTTATTGTATGGTCCCCG-TCCTAGTC 554516
                               ?-  i   i  i-   i ?i     v ii v     ?-       ?
C rnd-4_family-        263 CCTAN-CTTCTTCCTTTCCGTANATTATTTTGCGTTCCCCNATCCTAGTN 215

  scaffold10|si     554517 CCCTTAGAATGATGCTTTGTTCTGTTCTGTCGAAGTGCTTTCACACCCAA 554566
                           i-----   ivvi i i       ?    i v    i             
C rnd-4_family-        214 T-----GAACCTCGTTCTGTTCTGNTCTGCCTAAGTACTTTCACACCCAA 170

Matrix = 20p43g.matrix
Kimura (with divCpGMod) = 23.67
Transitions / transversions = 2.80 (14/5)
Gap_init rate = 0.08 (8 / 97), avg. gap size = 1.00 (8 / 8)


1777 5.58 2.58 0.00 scaffold10|size1286326 555054 555286 (731132) rnd-1_family-165#LTR/Gypsy 376 614 (0) m_b253s001i69 7147

  scaffold10|si     555054 TGAAATTGAAAAGTGTTGTGTTAGAAGAGAGGGTTTGATTGAATGACTGT 555103
                                     v                        i          v   
  rnd-1_family-        376 TGAAATTGAATAGTGTTGTGTTAGAAGAGAGGGTTCGATTGAATGAATGT 425

  scaffold10|si     555104 GAGTTCT-TTTACACTTGTCACAAGATAGTGGACACATGTT---CTCTCA 555149
                                  -              i           v      --- iv   
  rnd-1_family-        426 GAGTTCTGTTTACACTTGTCACGAGATAGTGGACCCATGTTGTTCCGTCA 475

  scaffold10|si     555150 CAACGAAATTT--GGTGGATGCTTCATAGAAATCCCTCATCTAGTAGAAC 555197
                                 vv   --                                     
  rnd-1_family-        476 CAACGATTTTTTTGGTGGATGCTTCATAGAAATCCCTCATCTAGTAGAAC 525

  scaffold10|si     555198 CTACTGGACAAGGCCCAACATAATATCTTAGATGTAAAGACTTGTGATTT 555247
                                    v          v        v            i      ?
  rnd-1_family-        526 CTACTGGACTAGGCCCAACAAAATATCTTTGATGTAAAGACTCGTGATTN 575

  scaffold10|si     555248 AGGAAGTTTCAGTCATGAACTACCGGTATGCCACCCGTA 555286
                                                                  
  rnd-1_family-        576 AGGAAGTTTCAGTCATGAACTACCGGTATGCCACCCGTA 614

Matrix = 20p43g.matrix
Kimura (with divCpGMod) = 4.18
Transitions / transversions = 0.44 (4/9)
Gap_init rate = 0.01 (3 / 232), avg. gap size = 2.00 (6 / 3)


1196 15.46 0.89 5.09 scaffold10|size1286326 555237 555461 (730957) C scaffold170|size558746_(dbseq-nr_246)_[277812,288266]#LTR/Gypsy (8555) 1900 1685 m_b253s001i70 7148

  scaffold10|si     555237 ACTTGTGATTTAGGAAGTTTCAGTCATGAACTACCGGTATGCCACCCGTA 555286
                              i      iivi  v v v         --  ---- vi v   ----
C scaffold170|s       1900 ACTCGTGATTCGCAAATTGTGAGTCATGAA--AC----AAACAACC---- 1861

  scaffold10|si     555287 CACTCTGAGGCT-TTTTTTGTGTAAAAACTT-GCGTGATAAACAAAAATG 555334
                           -    i  i v -       iv v   i   - i         i      
C scaffold170|s       1860 -ACTCCGAAGATATTTTTTGCTTCAAAGCTTAGTGTGATAAACGAAAATG 1812

  scaffold10|si     555335 CAGGTTAAGCAATGTATAAAAAATCCGGTAACCCACCCGTACATTCTTGA 555384
                            i v     i           i v                   i      
C scaffold170|s       1811 CGGCTTAAGTAATGTATAAAAGAACCGGTAACCCACCCGTACACTCTTGA 1762

  scaffold10|si     555385 AATTCTGGTTACCTCCCCGTACACTCTGATGTGTTGCAAGTGTACAGGGA 555434
                                i   v                   ii v            i    
C scaffold170|s       1761 AATTCCGGTAACCTCCCCGTACACTCTGACATTTTGCAAGTGTACGGGGA 1712

  scaffold10|si     555435 GGTTACCGGTGTTTTTCATTTGCAGTG 555461
                                            i         
C scaffold170|s       1711 GGTTACCGGTGTTTTTCGTTTGCAGTG 1685

Matrix = 20p43g.matrix
Kimura (with divCpGMod) = 13.13
Transitions / transversions = 1.54 (20/13)
Gap_init rate = 0.06 (13 / 224), avg. gap size = 1.00 (13 / 13)


2033 32.24 6.03 3.08 scaffold10|size1286326 555485 556745 (729673) scaffold230|size167806_(dbseq-nr_188)_[124304,130861]#LTR/Gypsy 897 2193 (4365) m_b253s001i71 7149

  scaffold10|si     555485 AAACCGCCAATTGTGTACATTCCTGAGAAGGACAAACTTCAAGAAGCGGA 555534
                                i  v  iviv        v        ii v  v     i  i v
  scaffold230|s        897 AAACCACCCATCCCCTACATTCCAGAGAAGGATGACCTACAAGAGGCAGT 946

  scaffold10|si     555535 AGATACAACTGCCAATGATCAAGCTCACTCTACCAAGTAAGGTGGAGTTG 555584
                           v  vv         -i            i     v vi         i i
  scaffold230|s        947 TGAATCAACTGCCA-CGATCAAGCTCACCCTACCCACCAAGGTGGAGCTA 995

  scaffold10|si     555585 AGAGTGCCTACTTGGTCCACATCATTCCC-----AAGCTACTTGTCACAC 555629
                             i   i iiiv     -  iivi v   -----   i v  v  ---i 
  scaffold230|s        996 AGGGTGTCCGTGTGGTC-ACGCGGTACCCCAGAGAAGTTCCTAGT---GC 1041

  scaffold10|si     555630 ACAGTCAGCAAGCAATTAAGGCTATCAAG-CAGTGAGACTCAAAGAAGTT 555678
                             ivi  i     i  iivi  i  i   -  ivii v  vv    i ii
  scaffold230|s       1042 ACGTCCAACAAGCGATCGCAGCCATTAAGGCAAAAGGCCTACAAGAGGCC 1091

  scaffold10|si     555679 TATGGCAAACTTGTATGGACTGAGAAGGAGTGCCTAAACAAAGTT----G 555724
                               ivvi      vv  i              vi i -i   i ---- 
  scaffold230|s       1092 TATGAACGACTTGTTAGGGCTGAGAAGGAGTGCACAGA-GAAGCTAGAGG 1140

  scaffold10|si     555725 AACTGGTA---AATCTAAGCCTCAGGGTTGCCCTTGGCAATATTAAACA- 555770
                             vi    --- i  vvii     vi vv ------  i vi i iiv -
  scaffold230|s       1141 AAGCGGTATTGAGTCGCGACCTCACAGAAG------GCGAAGTCAGGGAT 1184

  scaffold10|si     555771 --CTCTGTTCAGGTAAAAATGATTAAAATGGCAACTGAGGCCCATGAA-- 555816
                           --     ii vvviv  iiiv   i v v   v     i     --  --
  scaffold230|s       1185 GACTCTGCCCTCTCCAAGGCTATTGACAAGGCTACTGAAGCCCA--AACC 1232

  scaffold10|si     555817 AAGGCGGTAGAG-GCAGTCATATCAGTAGCAGATCATATCTTTCTGCTCT 555865
                                 i-    -     viviivi  v  vi i  v       v     
  scaffold230|s       1233 AAGGCGA-AGAGTGCAGTGGAGCAGGTCGCTAACCAGATCTTTCAGCTCT 1281

  scaffold10|si     555866 ATTCCAACTCCATATCCCATAAAGCAAAACATCCCTAGGG-AAAGTCCTT 555914
                            i       i v v  vv vi      ii  v  v i i -   i    -
  scaffold230|s       1282 ACTCCAACTTCCTCTCGGAAGAAGCAAGGCAGCCATGGAGTAAAATCCT- 1330

  scaffold10|si     555915 GGCGGAAGACTTTGACTGTGGTCCTTGGACATACTTGCAGGG-AGTAGAA 555963
                              i  iv vv i     ii    v    viv     vi   - i - vv
  scaffold230|s       1331 GGCAGAGCAGATCGACTGCAGTCCATGGAAGGACTTGAGGGGCAAT-GTT 1379

  scaffold10|si     555964 CATACTGCTCCAAGTAGCAAAATGTGGATCTCATTTATGGAGTGTGTCAC 556013
                             i vii i  v  v     i ii   ii   v  i        i     
  scaffold230|s       1380 CACAACACCCCCAGGAGCAAGACATGGGCCTCCTTCATGGAGTGCGTCAC 1429

  scaffold10|si     556014 ATTCAACTTGCTCCTAGTGTTCTGCAA-AATGCTACAGAAGCCCAAAG-- 556060
                           i   v ii    ivii  v   v v  -i    vi v     v  i  --
  scaffold230|s       1430 GTTCCATCTGCTTACGGTTTTCAGAAATGATGCAGCCGAAGCACAGAGGT 1479

  scaffold10|si     556061 ---------GTAATTGCCTCAAGAAACCTAATATGGTTCCCATGAGGCAG 556101
                           ---------     v          i  i  ivv   v     v      
  scaffold230|s       1480 ATTACATTAGTAATGGCCTCAAGAAGCCCAACCGGGTGCCCATCAGGCAG 1529

  scaffold10|si     556102 TTTGGCCAGCATGTAGATCAGCTGAATTGCCATTTCAGTCTATTGCCCTG 556151
                               vv    ii  vv v     i   vi i ii viiv           
  scaffold230|s       1530 TTTGTGCAGCGCGTCCAGCAGCTAAATGACTACCTGGAACTATTGCCCTG 1579

  scaffold10|si     556152 TTTGTTCAAAAG--ACC--ACAAGCC-TCAAAGTTGTGCAAGAAGGCTGG 556196
                            i v v v i  -- i --i   v  -v   ------v        i   
  scaffold230|s       1580 TCTCTACCAGAGCAATCGGGCAACCCGGCAA------CCAAGAAGGTTGG 1623

  scaffold10|si     556197 GCTT-TTGATGATGCTGATCTTCCCAGTCAAATCCTGC-TATATGTCCCA 556244
                             ii-    i     i     iv vi i  v     v -   i  i  ii
  scaffold230|s       1624 GCCCATTGACGATGCCGATCTCGCAGGCCATATCCTTCGTATGTGCCCTG 1673

  scaffold10|si     556245 GAACTTAGCAGAACCAATACAACCTTACTGTTGATGTAGTTCCCCAGAGT 556294
                            i    i    ivi  i   i v -  vv vi  viiv  v  v   v i
  scaffold230|s       1674 GGACTTGGCAGGCTCAGTACGAGC-TAAAGGCGAAACCGTACCACAGTGC 1722

  scaffold10|si     556295 GTACA-GA--GGCTC-ATAGTC-CAAGAAGCACTCACGTGCATTGAGAAT 556339
                             v i-  --v    -  iii - i     -----------  i     v
  scaffold230|s       1723 GTTCGTGACCTGCTCGATGACCTCGAGAAG-----------ATCGAGAAG 1761

  scaffold10|si     556340 GCATCCACAATGGATTATGAACAGC---CAAGAAAGAGCA--TTG--TCC 556382
                             v i v   ii  vii   v   i---   ii   i   --   --   
  scaffold230|s       1762 GCTTTCCCAACAGAGCGTGATCAGTCCGCAAAGAAGGGCAAGTTGAATCC 1811

  scaffold10|si     556383 -----AGT---ATAAG------CTGGTGTGTTTCAATGACCCCATCCCCA 556418
                           -----   --- i   ------v      vv        v  i  i    
  scaffold230|s       1812 CAGCGAGTCCAACAAGAGGAAAATGGTGTCGTTCAATGAACCTATTCCCA 1861

  scaffold10|si     556419 AGAAGAAATTTCAC--GAT-GCAAAGCACTAAGTATTGTGCAAGAAGC-T 556464
                            i   i---   i --   -        i iv iv  i          - 
  scaffold230|s       1862 AAAAGG---TTCGCAAGATGGCAAAGCATTGTGCCTTATGCAAGAAGCAT 1908

  scaffold10|si     556465 GGGGAGT-TATATCCAACTCACAAACCCTCTGACTGTTGTAAGCATGAGA 556513
                               i i-i i  v i  v     vv v  i      i i   i      
  scaffold230|s       1909 GGGGGGCGCACATGCGACGCACAACACGTCCGACTGTCGCAAGTATGAGA 1958

  scaffold10|si     556514 AGGTTGGTTATTGCAAGAACGGTTTCAGAAAAGGACAGAATAGGAGTACT 556563
                              vi   v viv      v  v   i v  i  vv  v  i i  i  v
  scaffold230|s       1959 AGGACGGTAAACCCAAGAAGGGATTCGGCAAGGGCAAGCATGGAAGCACA 2008

  scaffold10|si     556564 ACCACAG-TGAGATGTCATCAAGCACTTATGCCCAGCTCTATGCAAA--T 556610
                           i  viv - i   viv vv v  ii v v   i     i v      -- 
  scaffold230|s       2009 GCCCTTGATAAGAAAACCGCTAGTGCATTTGCTCAGCTTTCTGCAAAGGT 2058

  scaffold10|si     556611 TCATGAGGCATGAAAAATT-ACCAAGAAATTCAACAGAGGCTCTAATCA- 556658
                            v -i ii v   i   vi- v   i iii i  v iii    i  vv -
  scaffold230|s       2059 TGA-AAAACTTGAGAAAGCAAACAAAAGGCTTAAGAAGAGCTCCAAGAAG 2107

  scaffold10|si     556659 TGAGAGTTTGAAAATGAAAAGGGCAGGAAAGATACAGACTCCTCTTCAAG 556708
                           i vi  iv   vv    v iv i   v iv  iv v      v i v v 
  scaffold230|s       2108 CGCAAGCGTGATTATGACAGTGACAGCAGTGACTCTGACTCCACCTGACG 2157

  scaffold10|si     556709 TGGTGTATCCAGTAGCACTAGGAGGCTTAACTGTAAT 556745
                           -  i vi           vv  i   vi       i 
  scaffold230|s       2158 -GGCGGGTCCAGTAGCACATGGGGGCGCAACTGTAGT 2193

Matrix = 20p43g.matrix
Kimura (with divCpGMod) = 38.05
Transitions / transversions = 1.25 (219/175)
Gap_init rate = 0.06 (75 / 1260), avg. gap size = 1.55 (116 / 75)

728 32.71 9.37 5.21 scaffold10|size1286326 555887 556847 (729571) scaffold56|size883888_(dbseq-nr_105)_[606299,612664]#LTR/Gypsy 1158 2156 (4210) m_b253s001i72 7149

  scaffold10|si     555887 AAGCAAAACATCCCTAGGGAAAGTCCTTGGCGGAAGACTTTGACTGTGGT 555936
                                 ii ii    i iii   vi v  ivv   v vv        vv 
  scaffold56|si       1158 AAGCAAGGCGCCCCTGGAAGAAGATCGTGAGTGAACAAATTGACTGTTCT 1207

  scaffold10|si     555937 CCTTGGAC--ATACTTGCAGGGAGTAGAACATACTGCTCCAAGTAGCA-- 555982
                             v    i--   ii i i    --       -----i  i  v   i--
  scaffold56|si       1208 CCATGGATGGATATCTACGGGGA--AGAACAT-----CCCGAGAAGCGTG 1250

  scaffold10|si     555983 ---AAATGTGGATCTCATTTATGGAGTGTGTCACATTCAACTTGCTCCTA 556029
                           --- iviv   ivv     i     i  i    vv   v i   i vviv
  scaffold56|si       1251 AGCAGTCTTGGGGGTCATTCATGGAATGCGTCAGCTTCCATTTGTTGACC 1300

  scaffold10|si     556030 GTGTTCTGCAA-AATGCTACAGAAGCCCAA-----------AGGTAATTG 556067
                                 i i  -i i   i v  ii    i----------- i    iv 
  scaffold56|si       1301 GTGTTCCGTAATGACGCTGCTGAGACCCAGCGCTTCTACATAAGTAACGG 1350

  scaffold10|si     556068 CCTCAAGAAACCTAATATGGTTCCCATGAGGCAGT---TTGGCCAGCATG 556114
                           vi v     i  i  i v      v  vv v    --- ii   -    v
  scaffold56|si       1351 GTTGAAGAAGCCCAACAGGGTTCCGATTCGCCAGTTCATCAGCC-GCATC 1399

  scaffold10|si     556115 TAGATCAGCTGAATTGCCATTTCAGTCTATTGCCCTGTTT------GTTC 556158
                           i  --         v  i i  viiii           i ------v i 
  scaffold56|si       1400 CAG--CAGCTGAATGGCTACTTGGACTTATTGCCCTGTCTTTACTACTCC 1447

  scaffold10|si     556159 AAAAG-ACCACAAGCCTCAAAGTTGTGCAAGAAGGCTGGGCTTTTGATGA 556207
                             vv -i    v iv    vvii  i -iv   -  i ----  i     
  scaffold56|si       1448 AACCGTGCCACCAAGCTCACCACTGCG-GTGAA-GCCG----TTCGATGA 1491

  scaffold10|si     556208 TGCTGATCTT-CCCAGTCAAATCCTGC-TATATGTCCC-AGAACTTAGCA 556254
                           i- i i  i -v i     v  vi i -i  i-     -  i v  i   
  scaffold56|si       1492 C-CCGGTCCTAGCTAGTCACATATTACGCATG-GTCCCAAGGAATTGGCA 1539

  scaffold10|si     556255 GAACCAATACAACCTTACTGTTG-ATGTAGTTCCCCAGAGTGTACAGAGG 556303
                           ii        i v  i v  vv -  -ii  v        i  v i  i 
  scaffold56|si       1540 AGACCAATACGAACTCAGTGGGGCAT-CGGTACCCCAGAGCGTTCGGAAG 1588

  scaffold10|si     556304 CTCATAGTCCAAGAAGCACTCACGTGCATTGAGAATGC--ATCC-----A 556346
                             -----  i-          ivii    ii i  v  --    ----- 
  scaffold56|si       1589 CT-----TCT-AGAAGCACTCGAACGCATCAAAAAGGCTTATCCGACTGA 1632

  scaffold10|si     556347 CAATGGATTATGAACAGCC---AAG------AAAG---AGCA--TTGTCC 556382
                              -    i    vvi   ---   ------i   ---i  i-- iv   
  scaffold56|si       1633 CAA-GGATCATGATGGGCCTAAAAGCTCTGCGAAGTCTGGCGACTCCTCC 1681

  scaffold10|si     556383 -AGTATAAGCTGGTG-TGTTTCAATGACCCCATCCCCAAGAAGAAATTTC 556430
                           -  i vv  v     -     -  v  i vi  -    v v iivi vi 
  scaffold56|si       1682 AAGCAGTAGATGGTGATGTTT-AAGGATCGTAT-CCCACGTAAGCGTACC 1729

  scaffold10|si     556431 AC-GATGCAAAGCACTAAGTATTGTGCAAGAAGC-TGGGGAGTTATATCC 556478
                             -i    i       ivi             i -     ivviii iv 
  scaffold56|si       1730 ACAAATGCGAAGCACTGTATATTGTGCAAGAAACATGGGGGCGCGCACAC 1779

  scaffold10|si     556479 AACTCACAAACCCTCTGACTGTTGTAAGCATGAGAAGGTTGGTTATTGCA 556528
                           i  i  i  vv vivv     ii i   i   v     v     vi v  
  scaffold56|si       1780 GACCCATAATACGCAAGACTGCCGCAAGTATGCGAAGGATGGTTCCTTCA 1829

  scaffold10|si     556529 AGAACGGTTTCAGAAAAGGACAGAATAGGAGTACTACCAC-----AGTGA 556573
                            -  v i     v ii i  v  vviv vi -  ivi i ----- v   
  scaffold56|si       1830 A-AAGGATTTCACAGGAAGAAAGCCCCGTGG-ACCTTCGCATTCTATTGA 1877

  scaffold10|si     556574 GATGT-------CATCA--AGCACTTATGCCCAGCTCTATGCAAAT-TCA 556613
                            iiv -------  i  --  ii i     v  ii v v   i  v-  i
  scaffold56|si       1878 GGCTTCTCCTCGCACCAATAGTGCCTATGCGCAATTGTCTGCGAAGATCG 1927

  scaffold10|si     556614 TGAGGCATGAAAAAT-TACCAAGAAATTCAA-------CAGAGGCTCTAA 556655
                           vi ii v   i    -  v       i    -------    i ----  
  scaffold56|si       1928 AAAAACTTGAGAAATCTAACAAGAAACTCAAGCGTTCGCAGAAG----AA 1973

  scaffold10|si     556656 TCATGAGAGTTTGAAAATGAAAAGGGCAGGAAAGATACAGACTCCTCTTC 556705
                           v iii  v ii--ivv i    iv i   vi v  iv v     v  i v
  scaffold56|si       1974 ACGCAAGCGCC--GTCACGAAAGTGACAGCGATGACTCCGACTCGTCCTG 2021

  scaffold10|si     556706 AAGTGGTGTATCCAGTAGCACTAGGAGGCTTAACTGTAAT------AGAG 556749
                             iv i  vi v i    i  i-  i iv      i-   ------   i
  scaffold56|si       2022 AAAGGATGGGTGCGGTAGTACC-GGGGAATTAACTA-AATGTTGTAAGAA 2069

  scaffold10|si     556750 AGTAAGAGTGAAGACACAATCACGTGTGAATAATTCCCACAGTCCATACC 556799
                            v   i ivv  v v    i  v   ---   v  v  v      i----
  scaffold56|si       2070 ACTAAAAAGTAATAAACAACCAAGTG---ATACTTACCCCAGTCCG---- 2112

  scaffold10|si     556800 ACGTTACCAAAACTTCGATTAGGATTTAAGTTCAAAT-TTAA--GGAATA 556846
                           ----- vi      v vi   -- i i  i       -    --v     
  scaffold56|si       2113 -----AGTAAAACTACCGTTA--ACTCAAATTCAAATATTAATTCGAATA 2155

  scaffold10|si     556847 A 556847
                            
  scaffold56|si       2156 A 2156

Matrix = 20p43g.matrix
Kimura (with divCpGMod) = 37.64
Transitions / transversions = 1.42 (175/123)
Gap_init rate = 0.09 (83 / 960), avg. gap size = 1.71 (142 / 83)


812 27.69 11.85 1.00 scaffold10|size1286326 557028 557297 (729121) scaffold230|size167806_(dbseq-nr_188)_[124304,130861]#LTR/Gypsy 2493 2791 (3767) m_b253s001i73 7149

  scaffold10|si     557028 GAAGGGTAAGTGACAGCTGCAGTATCAAACATGAAGTGCCCAACAACAAA 557077
                                 iiv  v  v  v i   iv    vi      iivv i    vi 
  scaffold230|s       2493 GAAGGGCGTGTCACTGCAGTAGTGGCAAAGGTGAAGTATGGAGCAACCGA 2542

  scaffold10|si     557078 AAGTGGAACCAGCCAGAAGAAACTTGTACACTTCAGAAGGTGTTGCATGA 557127
                               v  i  v  --- i    v i v   iiii  v   i      iv 
  scaffold230|s       2543 AAGTCGAGCCCGC---AGGAAAATCGAACATCCTAGCAGGCGTTGCACCA 2589
```
