## Supplementary material for "Improved Reference Genome for *Cyclotella Cryptica* CCMP332, a Model for Cell Wall Morphogenesis, Salinity Adaptation, and Lipid Production in Diatoms (Bacillariophyta)": cryptica_pilon5.fasta.align (part 27 of 753)

```
  scaffold10|si     557128 GTAACAACCTCATCAGATTACAATTAGACAGTGGTTCTGATGGTGACCT- 557176
                             i     vi   i iiv   vii                      i  -
  scaffold230|s       2590 GTGACAACACCATTAAGGTACTGCTAGACAGTGGTTCTGATGGTGATCTT 2639

  scaffold10|si     557177 --------------------------GCACTTTCCCTACTTGACCAGACA 557200
                           --------------------------   i              i  i  
  scaffold230|s       2640 TGGTTCCATGAAAAAGGAACACCCATGCATTTTCCCTACTTGACTAGGCA 2689

  scaffold10|si     557201 GATACCACTCTTGTGTCACACATCAAATGTGACCTTTCTAACCAAA-GAA 557249
                            i i       i   v  i  i  i    v  v   i  v  i   -   
  scaffold230|s       2690 GGTGCCACTCTCGTGGCATACGTCGAATGGGAGCTTCCTCACTAAAGGAA 2739

  scaffold10|si     557250 GGGGTGAGGTTA-TCTAAAAATTTTCAAGTACTCAAGCA---GAGAATAC 557295
                             i ii    i - i i  iv    ii i     v ii --- i      
  scaffold230|s       2740 GGAGCAAGGTCACTTTGAAGTTTTTTGAATACTCTAATAGTCGGGAATAC 2789

  scaffold10|si     557296 AC 557297
                             
  scaffold230|s       2790 AC 2791

Matrix = 20p43g.matrix
Kimura (with divCpGMod) = 31.89
Transitions / transversions = 2.08 (50/24)
Gap_init rate = 0.03 (8 / 269), avg. gap size = 4.38 (35 / 8)


2106 29.74 3.99 4.35 scaffold10|size1286326 557359 558511 (727907) scaffold230|size167806_(dbseq-nr_188)_[124304,130861]#LTR/Gypsy 4077 5225 (1333) m_b253s001i74 7149

  scaffold10|si     557359 GAGGTACATCAAAAAGCATT--AAGTAACAAAA-CAACTCTGCCATTACA 557405
                                         -     --   iiii   i-  ----- i    i  
  scaffold230|s       4077 GAGGTACATCAAAA-GCATTCGAAGCGGTAAAGGCA-----GTCATTGCA 4120

  scaffold10|si     557406 AAAGATGTAGCATTGGCCTATCAAGACTCCACCAAACAACT-GAGATATT 557454
                             -  ii v  v --     i vv  i v v     v ii -  i  v v
  scaffold230|s       4121 AA-GACATTGCCT--GCCTACCCTGATTACTCCAAAGAGTTTGAAATCTA 4167

  scaffold10|si     557455 CACCAATGACTCTCCAAAATAG----------TGATTACACAAAGTAACA 557494
                              ii   v   vi     i  ----------    i      viv  i 
  scaffold230|s       4168 CACTGATGCCTCATCAAAACAGATGGGCGCAGTGATCACACAACAGAATA 4217

  scaffold10|si     557495 GGCATATTGCGTTCTTTTTCAGAAAGCTCCCAGCAACACTGCAAAA-TAT 557543
                              vv     i     ivv      i   i v vi  i vi     -  i
  scaffold230|s       4218 GGCCAATTGCATTCTTCAGCAGAAAACTCTCTGAGACGCAACAAAAATAC 4267

  scaffold10|si     557544 TGTGTCACCAAAATAGAACTCTTGCCCATAGT-TAAACTTTAAAATGGGT 557592
                           v    v  vi             iv       -v           vi v 
  scaffold230|s       4268 AGTGTAACAGAAATAGAACTCTTAGCCATAGTAGAAACTTTAAAAGAGTT 4317

  scaffold10|si     557593 CAAAAATCTGCTT-----GCACAACTTACAAGGTCTACATATATTCCACA 557637
                               iiiv    v-----   v  vv  -          ivv --   i 
  scaffold230|s       4318 CAAAGGCATGCTGTGGGGGCAAAAGATA-AAGGTCTACACTGA--CCATA 4364

  scaffold10|si     557638 AAA-CCTGATTCAAGATGCCTCAGGGGCGACCTCTGACAGATTTTACCAT 557686
                              -i  v  i         iiv  vviv     v      v v  i iv
  scaffold230|s       4365 AAAATCTTATCCAAGATGCCCTTGGCCTCACCTCAGACAGAGTATATCGG 4414

  scaffold10|si     557687 TGAACTCTACTCCTTGAAGAGTATGGATCCCA-----AACCCCAGACATC 557731
                             i vvi    i  v  i  i     --   i-----  i  ---     
  scaffold230|s       4415 TGGAGGTTACTTCTAGAGGAATATGG--CCCGGAAATAATCC---ACATC 4459

  scaffold10|si     557732 AAAGGCATTAACAAGATACTTAGTTGCCTGTGCAAACTAATGATTGGACG 557781
                                   iv    --    --  v   vi     v  vvi vi v   v
  scaffold230|s       4460 AAAGGCATCCACAA--TACT--GTAGCCGATGCAATCTCTCGCCTTGACT 4505

  scaffold10|si     557782 ATATCCAAGTTCAAAATACTAACCAAACATGAATATCCTCTACAAAATGC 557831
                            i v  vv  i  v   vvv ivv v  v  i  iv i ii   v i  i
  scaffold230|s       4506 ACAACCCTGTCCACAATCAGAGGGACACCTGGATGACTTTCACACAGTGT 4555

  scaffold10|si     557832 TGTGGTGTCAGTACAGATCACATACATCATCCCAGCATCCCATCATCCTG 557881
                             --   i  v  iiv   v  i  vv    v     v  - v  -----
  scaffold230|s       4556 TG--GTGCCACTATGCATCCCACACCACATCACAGCAGCC-AGCA----- 4597

  scaffold10|si     557882 AAACTTACCAAGACTTCATGAACTTTGGTTTTTGCAAATCATAGTGAGGA 557931
                            v  --         i         -i  v     v    ii     i  
  scaffold230|s       4598 ATAC--ACCAAGACTCCATGAACTT-AGTGTTTGCTAATCGCAGTGAAGA 4644

  scaffold10|si     557932 AGATGTCATATATCTCCTTCCAGTTAG-GGGGTAGTGGAAGCACAACAAG 557980
                           i  v  v  v    ii  iv    i i- i i v i   i  v  i vvv
  scaffold230|s       4645 GGAGGTAATTTATCCTCTCACAGTCAATGAGATTGCGGAGGCTCAGCTCT 4694

  scaffold10|si     557981 -TG--CCCCACCTTAAAGAACCAGCCACACAATGACAAGTACACAACACA 558027
                           -  --   vi v  v  i  iii  i -iii  i          v ii -
  scaffold230|s       4695 CTGATCCCAGCATTCAAAAATTGGCTA-GTGATAACAAGTACACCATGC- 4742

  scaffold10|si     558028 GCTC-----AACACATACAATTGATGTGCTAAGGTCATGCAATGGCAATG 558072
                              i-----  v   i   iv  v    iv    i------ ii  v   
  scaffold230|s       4743 GCTTGGTGGAAAACACACAGGTGCTGTGTAAAGGC------ACAGCCATG 4786

  scaffold10|si     558073 GGGCTCCC--CAGCTCTCTATAATACCATGCCATAAACTGGTACTACCAC 558120
                            vv  i  --        ii v   --iv       ii      i    i
  scaffold230|s       4787 GTCCTTCCTACAGCTCTCCGTCATA--GAGCCATAAGTTGGTACCACCAT 4834

  scaffold10|si     558121 TATCTCCAAAATCCCAGGGGCACATT--TTTCACAGAAAC-TTTGCATGC 558167
                             i  i   v -   v  i   - i -- i iivi  i  -i   ---  
  scaffold230|s       4835 TACCTTCAACA-CCCTGGAGCA-ACTCGTCTTGAGGAGACGCTTG---GC 4879

  scaffold10|si     558168 AGCAATGTGGTAGAAAGCTATGCAAAGTAACATCCAAAAATATGCCAAGA 558217
                           v  i    iv i  v  v    vi  v  v i   i        i   i 
  scaffold230|s       4880 TGCGATGTACTGGACAGGTATGAGAACTACCGTCCGAAAATATGTCAAAA 4929

  scaffold10|si     558218 ACTGTCATACATGTCATGTAAATCA-CAGCACAAGCATAAGTATGAAAAC 558266
                                  i v   i  v  v   v - ii        i       iv  v
  scaffold230|s       4930 ACTGTCACAAATGCCAAGTCAATAAACGACACAAGCACAAGTATGGCAAG 4979

  scaffold10|si     558267 GAAAGTACAAAGCTTGCTATTC-AAACAATTGGAAGGCACTTTGTGTGGA 558315
                           vv vv   v  i  v iv  v -   ivv    i    v           
  scaffold230|s       4980 TTACCTACCAAACTGGTGATACGAAATCCTTGGGAGGCTCTTTGTGTGGA 5029

  scaffold10|si     558316 CCTAATTGGAACATACACTCTTAA--GTTAACATGGTACAGAAATTGACG 558363
                           i  v      v          i  -- vv  v  iiv            v
  scaffold230|s       5030 TCTCATTGGACCATACACTCTCAAAGGAAAAGATAAGACAGAAATTGACT 5079

  scaffold10|si     558364 TCATGTGTCTAAGCATGATCAACACAGCTATGAGCGGCCTTGAAATTGAA 558413
                            i        i vi     vi  v    v iv  iv v  i     i v 
  scaffold230|s       5080 TTATGTGTCTGACTATGATAGACCCAGCAACTAGTTGGCTCGAAATCGTA 5129

  scaffold10|si     558414 GGGTTACCAGGGGAAGAAGATTGTACCATTTGCAATGTTACACAAGGGTG 558463
                            iii i  i v  v   vi viv       iv  vv v     --   i 
  scaffold230|s       5130 GAACTGCCGGTGGTAGACAAACCTACCATTCCCATGGGTACAC--GGGCG 5177

  scaffold10|si     558464 -AAATGGCACTTCAACACATAGCATTACTAAGGGCACTGTCCTTTGACA 558511
                           -   v    ii   i      ii -i  i  i  i  ii vi     i 
  scaffold230|s       5178 CAAAGGGCATCTCAGCACATAATA-CACCAAAGGTACCATATTTTGATA 5225

Matrix = 20p43g.matrix
Kimura (with divCpGMod) = 36.17
Transitions / transversions = 1.13 (174/154)
Gap_init rate = 0.06 (70 / 1152), avg. gap size = 1.37 (96 / 70)


226 27.07 3.51 9.26 scaffold10|size1286326 558580 558693 (727725) scaffold230|size167806_(dbseq-nr_188)_[124304,130861]#LTR/Gypsy 325 432 (6126) m_b253s001i75 7150

  scaffold10|si     558580 CCAGCTCAGCAGGAATTATAGAGCTCTAGAGGACCCCAGTAGAAAAAGGA 558629
                                    --------- i v     iv  i   i v     v v iv 
  scaffold230|s        325 CCAGCTCAG---------TGGTGCTCTGTAGAACCTCTGTAGACACAATA 365

  scaffold10|si     558630 CAACAAGAATGCAAT-GTCAC-TAAATTTGTGTGATAAACCCATGAT--T 558675
                            v   iiiii     -i   i-      -iii               -- 
  scaffold230|s        366 CTACAGAGGCGCAATTATCATGTAAATT-ACATGATAAACCCATGATAAT 414

  scaffold10|si     558676 TGATTGGGACTAATTATC 558693
                               vivv ii       
  scaffold230|s        415 TGATGATCATCAATTATC 432

Matrix = 20p43g.matrix
Kimura (with divCpGMod) = 33.01
Transitions / transversions = 1.80 (18/10)
Gap_init rate = 0.12 (13 / 113), avg. gap size = 1.08 (14 / 13)


483 32.26 6.36 3.24 scaffold10|size1286326 559272 559601 (726817) scaffold11|size2099203_(dbseq-nr_337)_[1432380,1438715]#LTR/Gypsy 2738 3077 (3259) m_b253s001i76 7151

  scaffold10|si     559272 GACTTGTGTTGGATTTTCAAACAATAGAAATTACCATTGATGAGACAACT 559321
                             v    vi i       i     v      v  v        vi v i 
  scaffold11|si       2738 GAATTGTTCTAGATTTTCGAACAAAAGAAATAACAATTGATGACGCCATT 2787

  scaffold10|si     559322 TTGTGACTGAAA-ACACTAACAGTCTAACTAATCCAATATGGGAATATGA 559370
                              iviv   ii-   ii  i     i     vi   i vv   vv v v
  scaffold11|si       2788 TTGCCGATGAGGGACATCAATAGTCTGACTAAGTCAACAATGGACAAAGC 2837

  scaffold10|si     559371 CTGACAAGTGAACAAGAATATATTTCA-GAAGAAAAGAGCATTGCAGTAT 559419
                              ivvv  v     v ii  ivi   -   vvv iv  i i-   iv  
  scaffold11|si       2838 CTGGGCTGTTAACAACAGCATGGCTCATGAACCCAGCAGTAC-GCAAGAT 2886

  scaffold10|si     559420 TTGGCTCA----------C---TCTTGTGTGCCAGGCATGAAAATGCCCA 559456
                           vi i    ---------- ---  i ivii  i iii       v  vv 
  scaffold11|si       2887 GCGACTCAGCGAGTGGTACATATCCTAGACGCTAAATATGAAAAAGCAGA 2936

  scaffold10|si     559457 CCACCAATCTGTTCCTAGCACCAAATGTGCTCCACTCAG-CTCTAATGC- 559504
                             v      v   vi         v   i   vv  i  -   i  vi -
  scaffold11|si       2937 CCTCCAATCAGTTGTTAGCACCAACTGTACTCACCTTAGTCTCCAAGACC 2986

  scaffold10|si     559505 --AACAAATACTATACTGGAGATGATCACAGGATTTGGGATTGAGAAACT 559552
                           --     i ----    i   v iv      i  ------     i    
  scaffold11|si       2987 AAAACAAGT----TACTAGAGTTACTCACAGAAT------TTGAGGAACT 3026

  scaffold10|si     559553 TTTCAAAG--ACATTGAGTGAAAGTAATAGAGAACCTCTCATCTTACAGC 559600
                              ii v --   i ii    vv v  i v   v  iv  vi i    i 
  scaffold11|si       3027 TTTTGATGGAACACTAGGTGATTGGAACACAGACCCCGTCTCCCTACAAC 3076

  scaffold10|si     559601 T 559601
                            
  scaffold11|si       3077 T 3077

Matrix = 20p43g.matrix
Kimura (with divCpGMod) = 39.31
Transitions / transversions = 1.10 (54/49)
Gap_init rate = 0.06 (19 / 329), avg. gap size = 1.68 (32 / 19)


17 14.46 0.00 0.00 scaffold10|size1286326 559828 559858 (726560) (CTC)n#Simple_repeat 1 31 (0) m_b254s252i0 7152

  scaffold10|si     559828 CTCCTCCTCCTTCTCGTCCTCTTCTTCCTCC 559858
                                      i   v     i  i      
  (CTC)n#Simple          1 CTCCTCCTCCTCCTCCTCCTCCTCCTCCTCC 31

Matrix = Unknown
Transitions / transversions = 3.00 (3/1)
Gap_init rate = 0.00 (0 / 30), avg. gap size = 0.0 (0 / 0)


268 7.50 0.00 0.00 scaffold10|size1286326 560382 560421 (725997) rnd-1_family-714#Unknown 1 40 (523) m_b254s001i2 7153

  scaffold10|si     560382 GGAGCTGCGGGAATGGACAAAAATAAGTGGTATTGGATAT 560421
                                           v i    ?          v     
  rnd-1_family-          1 GGAGCTGCGGGAATGGTCGAAAANAAGTGGTATTCGATAT 40

Matrix = 20p43g.matrix
Kimura (with divCpGMod) = 5.61
Transitions / transversions = 0.50 (1/2)
Gap_init rate = 0.00 (0 / 39), avg. gap size = 0.0 (0 / 0)


500 5.79 0.00 1.45 scaffold10|size1286326 560419 560488 (725930) C rnd-1_family-91#Unknown (0) 69 1 m_b254s001i3 7154

  scaffold10|si     560419 TATCAAGATTTTTTTAAAAATCTTAGTTGTGTTGGAAACTGAGCCGTATT 560468
                                         i    -                           v  
C rnd-1_family-         69 TATCAAGATTTTTTCAAAA-TCTTAGTTGTGTTGGAAACTGAGCCGTTTT 21

  scaffold10|si     560469 CTCCTTCTTCTTCTCCTTCT 560488
                                      i  i     
C rnd-1_family-         20 CTCCTTCTTCTCCTTCTTCT 1

Matrix = 20p43g.matrix
Kimura (with divCpGMod) = 6.08
Transitions / transversions = 3.00 (3/1)
Gap_init rate = 0.01 (1 / 69), avg. gap size = 1.00 (1 / 1)


473 20.66 2.96 5.45 scaffold10|size1286326 560500 560668 (725750) rnd-1_family-85#Unknown 48 212 (29) m_b254s001i4 7155

  scaffold10|si     560500 TTCTCCTTCTCCTTCTCCTTCTTCAGTGAGACAGTTTTTTTGCTTTTTGC 560549
                             i i     i       v  ----        v      ii     ?  
  rnd-1_family-         48 TTTTTCTTCTTCTTCTCCGTC----GTGAGACACTTTTTTCACTTTTNGC 93

  scaffold10|si     560550 CAAAACAGGTACTTACCATGAAGTTGAT---GTCAAC-TTACCTGTAAAT 560595
                             vv iv  ----  v   vv i  v  ---v  v  -            
  rnd-1_family-         94 CATTATTGG----TAACATCTAATTTATTCCTTCCACATTACCTGTAAAT 139

  scaffold10|si     560596 AATTCATTTTTCGC-TTGGACTTACATGGGTAGTCTTAGTATTTTAATAT 560644
                           -  v vv      i-  v   v i           vi   v     i v 
  rnd-1_family-        140 -ATGCTGTTTTCGTGTTCGACATGCATGGGTAGTCACAGTCTTTTAGTTT 188

  scaffold10|si     560645 ATGCCTACCTTTAAAAATATATCT 560668
                           i? vi                   
  rnd-1_family-        189 GNGGTTACCTTTAAAAATATATCT 212

Matrix = 20p43g.matrix
Kimura (with divCpGMod) = 24.50
Transitions / transversions = 0.65 (13/20)
Gap_init rate = 0.07 (12 / 168), avg. gap size = 1.17 (14 / 12)


4176 1.46 1.45 0.82 scaffold10|size1286326 560522 561004 (725414) C rnd-1_family-25#Unknown (46) 486 1 m_b254s001i5 7156

  scaffold10|si     560522 TCAGTGAGACAGTTTTTTTGCTTTTTGCCAAAACAGGTACTTACCATGAA 560571
                            i                                       v        
C rnd-1_family-        486 TTAGTGAGACAGTTTTTTTGCTTTTTGCCAAAACAGGTACTGACCATGAA 437

  scaffold10|si     560572 GTTGATGTCAACTTACCTGTAAATAATTCATTTTTCGCTTGGACTTACAT 560621
                                                                             
C rnd-1_family-        436 GTTGATGTCAACTTACCTGTAAATAATTCATTTTTCGCTTGGACTTACAT 387

  scaffold10|si     560622 GGGTAGTCTTAGTATTTTAATATATGCCTACCTTTAAAAATATATCTTTG 560671
                                        i                                    
C rnd-1_family-        386 GGGTAGTCTTAGTGTTTTAATATATGCCTACCTTTAAAAATATATCTTTG 337

  scaffold10|si     560672 TGTGTAACGTCTGACATTATTTTCAACAATGTTTCTGTAAACTTTAAGGG 560721
                                                                             
C rnd-1_family-        336 TGTGTAACGTCTGACATTATTTTCAACAATGTTTCTGTAAACTTTAAGGG 287

  scaffold10|si     560722 AACATTAGTCACAAATCATTTTAAGACATAGAGACGAAAAATTTTAAACA 560771
                                                      i                      
C rnd-1_family-        286 AACATTAGTCACAAATCATTTTAAGACGTAGAGACGAAAAATTTTAAACA 237

  scaffold10|si     560772 AGGGTTCTTTAAAACTTGAAGGGAATGTTATCGTGTCACAAAAGAGTGTG 560821
                                                                             
C rnd-1_family-        236 AGGGTTCTTTAAAACTTGAAGGGAATGTTATCGTGTCACAAAAGAGTGTG 187

  scaffold10|si     560822 TAACAAGAAAATGATTTCACAAACT-AAAGGGCGCTGGGAGC------CG 560864
                                                    -         -      ------  
C rnd-1_family-        186 TAACAAGAAAATGATTTCACAAACTAAAAGGGCGC-GGGAGCGCGGCGCG 138

  scaffold10|si     560865 CTGGCGCGGCGCGAGGCGCTCCCGCCCATTTTGGCATACACTCGTACTGC 560914
                                ---                                        i 
C rnd-1_family-        137 CTGGC---GCGCGAGGCGCTCCCGCCCATTTTGGCATACACTCGTACTAC 91

  scaffold10|si     560915 AAGCCACTTTATTTTAATGTACTTCTTCCTCTGTCTCTACAAATTGCAAT 560964
                                                 v                     i     
C rnd-1_family-         90 AAGCCACTTTATTTTAATGTACGTCTTCCTCTGTCTCTACAAATCGCAAT 41

  scaffold10|si     560965 CTGTTTCGCTGCAAAAAATCTTGCAGCGGCTGCTGGTAAT 561004
                                                                   
C rnd-1_family-         40 CTGTTTCGCTGCAAAAAATCTTGCAGCGGCTGCTGGTAAT 1

Matrix = 20p43g.matrix
Kimura (with divCpGMod) = 1.09
Transitions / transversions = 2.50 (5/2)
Gap_init rate = 0.01 (6 / 482), avg. gap size = 1.83 (11 / 6)


289 7.50 2.50 0.00 scaffold10|size1286326 560972 561011 (725407) rnd-1_family-130#Unknown 3 43 (63) m_b254s001i6 7157

  scaffold10|si     560972 GCTGC-AAAAAATCTTGCAGCGGCTGCTGGTAATATTTCGG 561011
                                -                      i       iv   
  rnd-1_family-          3 GCTGCTAAAAAATCTTGCAGCGGCTGCTAGTAATATCACGG 43

Matrix = 20p43g.matrix
Kimura (with divCpGMod) = 7.96
Transitions / transversions = 2.00 (2/1)
Gap_init rate = 0.03 (1 / 39), avg. gap size = 1.00 (1 / 1)


1746 13.49 10.06 0.56 scaffold10|size1286326 560999 561326 (725092) rnd-1_family-414#Unknown 11 369 (24) m_b254s001i7 7153

  scaffold10|si     560999 GGTAATATTTCGGTTCAATGGATCAAAAAGTTGCATCGGAGTAATTAAGT 561048
                            i    i i  i             ??      vv  v     i  i  v
  rnd-1_family-         11 GATAATGTCTCAGTTCAATGGATCANNAAGTTGATTCTGAGTAGTTGAGA 60

  scaffold10|si     561049 GTAGAATGGAATGCTTCGGTATAAATT-----ATAGGATTA--------- 561084
                            v ??   i        v ii  iv i-----    i v  ---------
  rnd-1_family-         61 GGANNATGAAATGCTTCTGCGTAGTTCGACGGATAGAAATATGCTTCTGC 110

  scaffold10|si     561085 --------------AAAAAT-TG-CTCCGCCTAGTTTAGAGGATCAAAAA 561118
                           -------------- i    -  -i                    i    
  rnd-1_family-        111 GTAGTTCGACGGACAGAAATATGATTCCGCCTAGTTTAGAGGATCGAAAA 160

  scaffold10|si     561119 ACGCGTTTTCGTAGTTTGCTGTATGGAAATTTGCATATTCTTAGTTCGAT 561168
                                 i            i v  i           -  i         i
  rnd-1_family-        161 ACGCGTCTTCGTAGTTTGCCGGATAGAAATTTGCAT-TTTTTAGTTCGAC 209

  scaffold10|si     561169 GGATAGAAAAACCATCTGTTTTAGTTTTCAGGATCTATTAAGTGCCGTTT 561218
                              i             i                                
  rnd-1_family-        210 GGACAGAAAAACCATCTATTTTAGTTTTCAGGATCTATTAAGTGCCGTTT 259

  scaffold10|si     561219 TAGTAGTTTGACGGCCGTTTTGCAGTTTAAAGTC-GCATTATGTAGTTCA 561267
                                   i        v            ?   -i    -         
  rnd-1_family-        260 TAGTAGTTCGACGGCCGATTTGCAGTTTAANGTCTACATT-TGTAGTTCA 308

  scaffold10|si     561268 ATGCAATCTTTGAAGTTGAAAGGATCGTCTTGTGAGGC--ACGAGCGTGA 561315
                            i          i       v    i    i   v i --   i      
  rnd-1_family-        309 ACGCAATCTTTGGAGTTGAACGGATTGTCTCGTGTGACTTACGGGCGTGA 358

  scaffold10|si     561316 AATCTCCTTGG 561326
                                i  v  
  rnd-1_family-        359 AATCTTCTAGG 369

Matrix = 20p43g.matrix
Kimura (with divCpGMod) = 12.53
Transitions / transversions = 2.38 (31/13)
Gap_init rate = 0.03 (9 / 327), avg. gap size = 3.89 (35 / 9)

1807 11.11 0.69 0.00 scaffold10|size1286326 561003 561290 (725128) rnd-1_family-714#Unknown 39 328 (235) m_b254s001i8 7153

  scaffold10|si     561003 ATATTTCGGTTCAATGGATCAAAAAGTTGCATCGGAGTAATTAAGTGTAG 561052
                                  ?             i?      ?         i     v    
  rnd-1_family-         39 ATATTTCNGTTCAATGGATCAGNAAGTTGNATCGGAGTAGTTAAGAGTAG 88

  scaffold10|si     561053 AATGGAATGCTTCGGTATAAATTATAGGATTAAAAAATTGCTCCGCCTAG 561102
                               i        ? ii  iv  ivv    ?i   ?  v?i     v   
  rnd-1_family-         89 AATGAAATGCTTCNGCGTAGTTTGACGGATNGAAANATGNTTCCGCGTAG 138

  scaffold10|si     561103 TTTAGAGGATCAAAAA-ACGCGTTTTCGTAGTTTGCTGTATGGAAATTTG 561151
                                       i   -    ? i ?         ?i v  i     ?i 
  rnd-1_family-        139 TTTAGAGGATCAGAAATACGCNTCTNCGTAGTTTGNCGGATAGAAATNCG 188

  scaffold10|si     561152 CATATTCTTAGTTCGATGGATAGAAAAACCATCTGTTTTAGTTTTCAGGA 561201
                            ? ?   ?        i   i      ?      i          ?    
  rnd-1_family-        189 CNTNTTCNTAGTTCGACGGACAGAAAANCCATCTATTTTAGTTTTNAGGA 238

  scaffold10|si     561202 TCTATTAAGTGCCGTTTTAGTAGTTTGACGGCCGTTTTGCAGTTTAAAGT 561251
                                                    i        v ?       i  v  
  rnd-1_family-        239 TCTATTAAGTGCCGTTTTAGTAGTTCGACGGCCGATNTGCAGTTCAACGT 288

  scaffold10|si     561252 CGCATTATG-TAGTTCAATGCAATCTTTGAAGTTGAAAGG 561290
                            v  ?    -        i  i               v  
  rnd-1_family-        289 CTCANTATGTTAGTTCAACGCGATCTTTGAAGTTGAACGG 328

Matrix = 20p43g.matrix
Kimura (with divCpGMod) = 10.19
Transitions / transversions = 1.91 (21/11)
Gap_init rate = 0.01 (2 / 287), avg. gap size = 1.00 (2 / 2)


852 3.96 0.00 0.00 scaffold10|size1286326 561251 561351 (725067) C rnd-1_family-1378#Unknown (0) 101 1 m_b254s001i9 7158

  scaffold10|si     561251 TCGCATTATGTAGTTCAATGCAATCTTTGAAGTTGAAAGGATCGTCTTGT 561300
                             v                                  v            
C rnd-1_family-        101 TCTCATTATGTAGTTCAATGCAATCTTTGAAGTTGAACGGATCGTCTTGT 52

  scaffold10|si     561301 GAGGCACGAGCGTGAAATCTCCTTGGGAAAAATCCACCGTGAGTGAAAGA 561350
                             v                               i               
C rnd-1_family-         51 GACGCACGAGCGTGAAATCTCCTTGGGAAAAATCTACCGTGAGTGAAAGA 2

  scaffold10|si     561351 A 561351
                            
C rnd-1_family-          1 A 1

Matrix = 20p43g.matrix
Kimura (with divCpGMod) = 4.07
Transitions / transversions = 0.33 (1/3)
Gap_init rate = 0.00 (0 / 100), avg. gap size = 0.0 (0 / 0)


2223 19.76 3.91 3.91 scaffold10|size1286326 561388 561924 (724494) genome_4_2290#DNA 1 537 (918) m_b254s001i10 7159

  scaffold10|si     561388 TTGTAAAGGCCTAGGAAGTGACACGCCCCATTTTTCAACGTACGCTCCA- 561436
                               ii                       v   i      v    i  i-
  genome_4_2290          1 TTGTGGAGGCCTAGGAAGTGACACGCCCCTTTTCTCAACGGACGCCCCGC 50

  scaffold10|si     561437 --AAAAAAAAATC---GTCCGCCAGAAGAGATCCATTCTCTCAAAAACCC 561481
                           --          i---                   vvv    v       
  genome_4_2290         51 AGAAAAAAAAATTTTTGTCCGCCAGAAGAGATCCAAAATCTCCAAAACCC 100

  scaffold10|si     561482 CTCCACCATGATCGCCAAATCCGTTTTTCGTCCGTAACTCAACAACCAAC 561531
                                     ii    i  v          v                   
  genome_4_2290        101 CTCCACCATGGCCGCCGAAGCCGTTTTTCGACCGTAACTCAACAACCAAC 150

  scaffold10|si     561532 CGGAGTTTTGACGATCGGATTTTTTTGCTAGATAGCGCCTGACTCACCGT 561581
                                      v                 i         v        vv
  genome_4_2290        151 CGGAGTTTTGAAGATCGGATTTTTTTGCTGGATAGCGCCGGACTCACCCG 200

  scaffold10|si     561582 ACACAACGATACCCCAGTCGGTTTCATCACACCACGTGC-GGCTCCACGA 561630
                             i    i      i v    v i  vvi     -i i -     i    
  genome_4_2290        201 ACGCAACAATACCCTACTCGGGTCCAGAGCACCA-ATACTGGCTCTACGA 249

  scaffold10|si     561631 AAATTCATAGACCCAGTCGGCGATTTTGATCTCAAACAACTCACCGCACT 561680
                              v ii     iv              iv   ii  i  ivv       
  genome_4_2290        250 AAAATTGTAGACTAAGTCGGCGATTTTGGACTCGGACGACCACCCGCACT 299

  scaffold10|si     561681 TCCCGTCACGTCTTTGTCTACAAGACT----------CACCTAAAATCTT 561720
                               v       v i   iv   v v ----------    i     vvv
  genome_4_2290        300 TCCCTTCACGTCGTCGTCCCCAATAATCAACCGTCGCCACCCAAAATAAG 349

  scaffold10|si     561721 CCGCGCCACCACATTATCCTGTCCTACAACTGCGCGATGGGTTTCTGTGA 561770
                             ii   i  vi     i  v  v iv   v        vi   i i   
  genome_4_2290        350 CCATGCCGCCCTATTATTCTTTCGTGAAACAGCGCGATGTATTTTTATGA 399

  scaffold10|si     561771 T-AGCGCAGCAAGAGATCACAATG-CCCAGGTAAATGGACACGGTGGCGT 561818
                            - iv      v       -   i-ii     v  i i  ----------
  genome_4_2290        400 TCAAGGCAGCATGAGATCA-AATATTTCAGGTCAACGAAC---------- 438

  scaffold10|si     561819 AACAAAACAAAATATGAGAATCAAAAAG-AGC-AACAGCATTATTGCCTC 561866
                           ---------   i       vi      -   -iv  i    iv      
  genome_4_2290        439 ---------AAACATGAGAAGTAAAAAGAAGCTGTCAACATTGATGCCTC 479

  scaffold10|si     561867 CTCCTTCAAAACACAACGCCACAATAAACCACTCAAAAGTTGGAGGAAAA 561916
                                     v  iv    v     v     i i       v   v   v
  genome_4_2290        480 CTCCTTCAAACCATCACGCAACAATCAACCATTTAAAAGTTTGAGTAAAT 529

  scaffold10|si     561917 CAACGACA 561924
                               ii  
  genome_4_2290        530 CAACAGCA 537

Matrix = 20p43g.matrix
Kimura (with divCpGMod) = 21.19
Transitions / transversions = 1.12 (54/48)
Gap_init rate = 0.06 (30 / 536), avg. gap size = 1.40 (42 / 30)


1716 5.05 0.00 0.00 scaffold10|size1286326 561819 562036 (724382) C genome_4_2290#DNA (628) 827 610 m_b254s001i11 7160

  scaffold10|si     561819 AACAAAACAAAATATGAGAATCAAAAAGAGCAACAGCATTATTGCCTCCT 561868
                                                              i              
C genome_4_2290        827 AACAAAACAAAATATGAGAATCAAAAAGAGCAACAACATTATTGCCTCCT 778

  scaffold10|si     561869 CCTTCAAAACACAACGCCACAATAAACCACTCAAAAGTTGGAGGAAAACA 561918
                                                       i             v       
C genome_4_2290        777 CCTTCAAAACACAACGCCACAATAAACCGCTCAAAAGTTGGATGAAAACA 728

  scaffold10|si     561919 ACGACAAAGCAATTAACAAGTTAACAATCAGCACGGCGTTGAACAAAACT 561968
                             i              i   i       v               i    
C genome_4_2290        727 ACAACAAAGCAATTAACGAGTCAACAATCTGCACGGCGTTGAACAGAACT 678

  scaffold10|si     561969 TTCGATTGCTCCTTTTTTCAATTCAAAGAATTTTTCTATTTATTGCATCA 562018
                                   v            v                            
C genome_4_2290        677 TTCGATTGATCCTTTTTTCAAATCAAAGAATTTTTCTATTTATTGCATCA 628

  scaffold10|si     562019 ATTATCTAATTTATAGTA 562036
                                       v     
C genome_4_2290        627 ATTATCTAATTTTTAGTA 610

Matrix = 20p43g.matrix
Kimura (with divCpGMod) = 4.35
Transitions / transversions = 1.20 (6/5)
Gap_init rate = 0.00 (0 / 217), avg. gap size = 0.0 (0 / 0)


13 21.93 8.62 0.00 scaffold10|size1286326 563802 563859 (722559) (ATAGGAGC)n#Simple_repeat 1 63 (0) m_b254s252i1 7161

  scaffold10|si     563802 ATAGGAGCA-AGGGACATAGGAGGA-ATGAGGGT-GGTG-AAAGGAGCAA 563847
                                    -   ii        v - v   vi -  v - v       v
  (ATAGGAGC)n#S          1 ATAGGAGCATAGGAGCATAGGAGCATAGGAGCATAGGAGCATAGGAGCAT 50

  scaffold10|si     563848 AAGA-CGTAGGAG 563859
                            i  - i      
  (ATAGGAGC)n#S         51 AGGAGCATAGGAG 63

Matrix = Unknown
Transitions / transversions = 0.83 (5/6)
Gap_init rate = 0.09 (5 / 57), avg. gap size = 1.00 (5 / 5)


332 32.38 7.42 4.32 scaffold10|size1286326 564657 565195 (721223) C rnd-5_family-120#DNA/TcMar-ISRm11 (1896) 1060 506 m_b254s001i12 7162

  scaffold10|si     564657 AGTCTCTGCACGAGTGCATTCCACAACAATTCCATTGGATTCCATTCTGG 564706
                               v   v  v vv i        vv i   v  v  i  ivii  i  
C rnd-5_family-       1060 AGTCGCTGAACCATGGTATTCCACACAAGTTCGATGGGGTTTAGCTCCGG 1011

  scaffold10|si     564707 TGTTCTTGCAGGCAAAAAAAGGAGGAAAATGCCATATCTC-CCCCACAAA 564755
                           v vi v  vv  i     ?  i vv  ? iv   v i v -i      iv
C rnd-5_family-       1010 GGACCGTGGCGGTAAAAANAGAACTAANACCCCAAACCGCATCCCACAGC 961

  scaffold10|si     564756 TAATCCATAAGT---------------CCATTATGTGTTGTTGCGTTGTC 564790
                           i ?   viv   ---------------   i?i  vi   i?        
C rnd-5_family-        960 CANTCCTCCAGTACAGAATTCTCTCCACCACNGTGAATTGCNGCGTTGTC 911

  scaffold10|si     564791 AAGTACTAACACGTCCCCCTCCATTATGAAA-CCACTTGC-GA--TGGCT 564836
                           v i   i  v  i     i  ----      -vv  i ? -  --v?  v
C rnd-5_family-        910 CAATACCAAAACATCCCCTTC----ATGAAAGAAACCTNCAGAACANGCA 865

  scaffold10|si     564837 CCTTCGAGTATGATTGCAAATTC---ATCTCCATCCATGACACCTTGAAA 564883
                           vv   ? v iii i  v   i  ---iv vi   i i vv ii v  ---
C rnd-5_family-        864 AGTTCNACTGCAACTGAAAACTCCGTGGCGTCATTCGTCTCGTCGTG--- 818

  scaffold10|si     564884 AATGTCAAAGTACACAGGCGT---TTTGTTACGGTTGGTGGTACAGAATC 564930
                           ?  i i v  v    v  v  --- i vi  --- iii ?vi        
C rnd-5_family-        817 NATATTACAGAACACTGGAGTAGATCTCCTA---TCAATNCCACAGAATC 771

  scaffold10|si     564931 CGGCAATGCAGTATGTGTTTCGGAAATCAGAATGTGTAAAGCA-GGGCGG 564979
                            ? i? viv    v      vv   i    iiv?   -vi i -      
C rnd-5_family-        770 CNGTNAGAGAGTAAGTGTTTGTGAAGTCAGGGGNTGT-CGGTATGGGCGG 722

  scaffold10|si     564980 CACTTGCCCTGTAAACATGTTGCGTCTA---GTTTTCCTGTTGTACAGCT 565026
                           i ii vi  v  v iviv   ---    ---ii   v vi   v i v  
C rnd-5_family-        721 TATCTCTCCAGTCAGAGGGTT---TCTACGCACTTTGCGATTGAATACCT 675

  scaffold10|si     565027 CACTGCCCTTCAATAGTTTTTCATCTCCATAAAC--AATACGACCCGGA- 565073
                            v  i        vvvi  i     v  --    --i      ivi   -
C rnd-5_family-        674 CTCTACCCTTCAAACTCTTCTCATCACC--AAACTTGATACGATGTGGAT 627

  scaffold10|si     565074 -GCTATCTGGGACAGAATGAGT---AGATAGTCGTATGCTTT--CATTAT 565117
                           - vi  -   -- --i  v v --- ii  ?  ?vv    i --  iv -
C rnd-5_family-        626 TGACAT-TGG--C--GATTATTTCGAAGTANTCNATTGCTCTGACACAA- 583

  scaffold10|si     565118 GTTGTTGGGTCTGAATTTGTCAATCGGAACTTTGTTTGGGCGGCACAA-C 565166
                           -  v iv  v vi         vvi    ivvv          i    - 
C rnd-5_family-        582 -TTCTCCGGGCGAAATTTGTCATATGGAATGAGGTTTGGGCGGTACAATC 534

  scaffold10|si     565167 TGCCCCGATACCGGAAACGCGTCCTTAAA 565195
                           ii    v ? -?     v  i  i  i  
C rnd-5_family-        533 CACCCCCANA-NGGAAAAGCATCTTTGAA 506

Matrix = 20p43g.matrix
Kimura (with divCpGMod) = 43.36
Transitions / transversions = 0.99 (83/84)
Gap_init rate = 0.07 (39 / 538), avg. gap size = 1.64 (64 / 39)


1418 3.43 0.57 0.00 scaffold10|size1286326 565948 566122 (720296) C genome_4_2290#DNA (841) 614 439 m_b254s001i13 7160

  scaffold10|si     565948 TAATAATTCAGGTGTCATCTCAACAGTGATAATGGTTATTTGGAACAATC 565997
                             i                                       iv      
C genome_4_2290        614 TAGTAATTCAGGTGTCATCTCAACAGTGATAATGGTTATTTGATACAATC 565

  scaffold10|si     565998 ATTATTGTATTAATGTAATTATTCTTATGCTATTGATTTACTCAAACTTT 566047
                                i                         i                  
C genome_4_2290        564 ATTATCGTATTAATGTAATTATTCTTATGCTGTTGATTTACTCAAACTTT 515

  scaffold10|si     566048 TAAATGGTTGATTGTTGTGTGATGGTTTGAAGGAGGAGGCATCAATGTTG 566097
                                            i                                
C genome_4_2290        514 TAAATGGTTGATTGTTGCGTGATGGTTTGAAGGAGGAGGCATCAATGTTG 465

  scaffold10|si     566098 ACAGCTTC-TTTTACTTCTCATGTTT 566122
                                   -                 
C genome_4_2290        464 ACAGCTTCTTTTTACTTCTCATGTTT 439

Matrix = 20p43g.matrix
Kimura (with divCpGMod) = 2.45
Transitions / transversions = 5.00 (5/1)
Gap_init rate = 0.01 (1 / 174), avg. gap size = 1.00 (1 / 1)


4031 10.66 6.33 2.30 scaffold10|size1286326 566118 566828 (719590) genome_4_2290#DNA 717 1455 (0) m_b254s001i14 7163

  scaffold10|si     566118 TGTTTTGTT-TTGTTTGCAT--GACTTTCTTGGACTAGTGGTTGATTGTT 566164
                             i      -      v   --i     --  ----  i    v     v
  genome_4_2290        717 TGCTTTGTTGTTGTTTTCATCCAACTTT--TG----AGCGGTTTATTGTG 760

  scaffold10|si     566165 GCATGGTGGTT-GAAGGAGAATGCATTAATGTCGTGGCTCTTTT-GATTC 566212
                             i v   v  -       i v   v      i  v        -     
  genome_4_2290        761 GCGTTGTGTTTTGAAGGAGGAGGCAATAATGTTGTTGCTCTTTTTGATTC 810

  scaffold10|si     566213 TCAT--------------------GTTTTGTTTTGTTTTGTTTGAATAAC 566242
                               --------------------                          
  genome_4_2290        811 TCATATTTTGTTTTGTTTTGTTTTGTTTTGTTTTGTTTTGTTTGAATAAC 860

  scaffold10|si     566243 TTTCTTGGAAAAAGCTATTACTCAATCCACACTTCTTTTGCATGGAAGAC 566292
                                    v             i  iiv        i     i i    
  genome_4_2290        861 TTTCTTGGACAAAGCTATTACTCGATTTTCACTTCTTCTGCATAGGAGAC 910

  scaffold10|si     566293 AAAGTCTGTTCTTCTAATTTTTTAATATCTTTTGTGGTGGTGTAACCAGT 566342
                           vi  v v        vvv           i  i       i       i 
  genome_4_2290        911 TGAGACAGTTCTTCTCCATTTTTAATATCCTTCGTGGTGGCGTAACCAAT 960

  scaffold10|si     566343 GGCCACTTCAATT-TTTAGTGTAGTCA-AAGCAGGTCCCTCAGATGTCCA 566390
                             i          -   v        v-i    v       ---------
  genome_4_2290        961 GGTCACTTCAATTGTTTTGTGTAGTCCTGAGCACGTCCCTC--------- 1001

  scaffold10|si     566391 ATGTCCATGCTTGCCTCCATGTTTCTCGACCTGAAATATTTGATCTCTTG 566440
                           -    v   ii   vv     i i  i                    v  
  genome_4_2290       1002 -TGTCGATGTCTGCAGCCATGCTCCTTGACCTGAAATATTTGATCTCATG 1050

  scaffold10|si     566441 CT-TCTTGATCATAAAAATCCATCGGCGCAGTTGAACGAATGAATAATAG 566489
                             -i               v    -    v   vv     v         
  genome_4_2290       1051 CTGCCTTGATCATAAAAATACATC-GCGCTGTTTCACGAAAGAATAATAG 1099

  scaffold10|si     566490 AGCGGCGTGGCAGATGTTGGGTGGCGATGG-CGACTACTGGGGGCGACAA 566538
                           i     i    vv  v           i  -i  i  i     i    i 
  genome_4_2290       1100 GGCGGCATGGCTTATTTTGGGTGGCGACGGTTGATTATTGGGGACGACGA 1149

  scaffold10|si     566539 CGTGAAGGGAAGTGCGGGTGGTCGTCCGAGTCCAAAATCGCCGACTTAGT 566588
                                                                             
  genome_4_2290       1150 CGTGAAGGGAAGTGCGGGTGGTCGTCCGAGTCCAAAATCGCCGACTTAGT 1199

  scaffold10|si     566589 TTACAATTTTTCGTAGAGCCAGTATTGGTGCTCTGGACCCGACTGGGGTA 566638
                           i                                         v i     
  genome_4_2290       1200 CTACAATTTTTCGTAGAGCCAGTATTGGTGCTCTGGACCCGAGTAGGGTA 1249

  scaffold10|si     566639 TTGTTGCGTCGGTTGATTCCG--GCTATCCAGCAAAAAAATCCGATCGTC 566686
                                       v   v    --                        v  
  genome_4_2290       1250 TTGTTGCGTCGGGTGAGTCCGGCGCTATCCAGCAAAAAAATCCGATCTTC 1299

  scaffold10|si     566687 AAAACTCCGGTTGGTTGTTGAGTT-CGGTCG-AAAACGGCTT-----GTC 566729
                                                   -      -          ----- i 
  genome_4_2290       1300 AAAACTCCGGTTGGTTGTTGAGTTACGGTCGAAAAACGGCTTCGGCGGCC 1349

  scaffold10|si     566730 ---GTGGA-GGGTTTTGGAGATTTGGGATCTCTTCTGGCGGAC-AATTTT 566774
                           ---     -               v                  -  v  v
  genome_4_2290       1350 ATGGTGGAGGGGTTTTGGAGATTTTGGATCTCTTCTGGCGGACAAAATTA 1399

  scaffold10|si     566775 TTTTCTGC-GGGCGTCCGTTGAGAAAA-GGGCGTGTCACTTCCTAGGCCT 566822
                                   -                  -                      
  genome_4_2290       1400 TTTTCTGCGGGGCGTCCGTTGAGAAAAGGGGCGTGTCACTTCCTAGGCCT 1449

  scaffold10|si     566823 CTACAA 566828
                                 
  genome_4_2290       1450 CTACAA 1455

Matrix = 20p43g.matrix
Kimura (with divCpGMod) = 10.46
Transitions / transversions = 0.95 (36/38)
Gap_init rate = 0.05 (35 / 710), avg. gap size = 1.77 (62 / 35)


12 5.56 0.00 0.00 scaffold10|size1286326 567432 567450 (718968) (CCA)n#Simple_repeat 1 19 (0) m_b254s252i2 7164

  scaffold10|si     567432 CCGCCACCACCACCACCAC 567450
                             i                
  (CCA)n#Simple          1 CCACCACCACCACCACCAC 19

Matrix = Unknown
Transitions / transversions = 1.00 (1/0)
Gap_init rate = 0.00 (0 / 18), avg. gap size = 0.0 (0 / 0)


468 8.11 4.05 0.00 scaffold10|size1286326 567721 567794 (718624) rnd-1_family-479#Unknown 1040 1116 (489) m_b254s001i15 7165

  scaffold10|si     567721 AGTTGACAT--T-TGACATGCATCAATTATTAACATTTGTTAGAGCAGCA 567767
                                 i  -- -       v            v             i i
  rnd-1_family-       1040 AGTTGATATATTATGACATGAATCAATTATTAAAATTTGTTAGAGCAACG 1089

  scaffold10|si     567768 TGTATTAAAATAAGATCACTAGTAACT 567794
                                          v           
  rnd-1_family-       1090 TGTATTAAAATAAGAACACTAGTAACT 1116

Matrix = 20p43g.matrix
Kimura (with divCpGMod) = 7.23
Transitions / transversions = 1.00 (3/3)
Gap_init rate = 0.03 (2 / 73), avg. gap size = 1.50 (3 / 2)

1225 13.68 4.69 0.45 scaffold10|size1286326 567735 567947 (718471) rnd-5_family-4619#Unknown 286 507 (394) m_b254s001i16 7165

  scaffold10|si     567735 ATGCATCAAT--TATTAACATTTGTTAGAGCAGCATGTATTAAAATAAGA 567782
                             i      i--  v  i  vi- i vi         v v    i     
  rnd-5_family-        286 ATACATCAACAATAGTAGCAGC-GCTCAAGCAGCATGAAATAAAGTAAGA 334

  scaffold10|si     567783 TCACTAGTAACTCAAAATACTTGCCAACATAGTCAGTATTACCATGTTTA 567832
                                      vi    v             i   v  v           
  rnd-5_family-        335 TCACTAGTAACATAAAAAACTTGCCAACATAATCACTAGTACCATGTTTA 384

  scaffold10|si     567833 TTTGTTGGTTGCTGAAACTGTGGACAAGTGTGAAATAGAGAGGTGTGGTA 567882
                           i      i                          vv        iv    
  rnd-5_family-        385 CTTGTTGATTGCTGAAACTGTGGACAAGTGTGAATGAGAGAGGTAAGGTA 434

  scaffold10|si     567883 CTGCCATTGATGAG---GTACCAGCATAGTTGTTGTGGTTAACATT---- 567925
                            i   i        --- i      i v                  ----
  rnd-5_family-        435 CCGCCGTTGATGAGGGTGCACCAGCGTTGTTGTTGTGGTTAACATTGCGG 484

  scaffold10|si     567926 -TGTGCCATGGTCTTTACAAAAG 567947
                           -                      
  rnd-5_family-        485 ATGTGCCATGGTCTTTACAAAAG 507

Matrix = 20p43g.matrix
Kimura (with divCpGMod) = 13.09
Transitions / transversions = 1.23 (16/13)
Gap_init rate = 0.02 (5 / 212), avg. gap size = 2.20 (11 / 5)


2073 11.45 9.56 0.71 scaffold10|size1286326 567955 568341 (718077) rnd-1_family-469#Unknown 792 1212 (154) m_b254s001i17 7166

  scaffold10|si     567955 TATGATA-AACTAAAAGAGTATTTATATGCAATGGAGGGAAAGATCAACC 568003
                               v  -             i v     ii   i    i -        
  rnd-1_family-        792 TATGTTATAACTAAAAGAGTACTAATATGTGATGAAGGGGA-GATCAACC 840

  scaffold10|si     568004 CATTGGCACTCTTTGAAAGC-CTCAAGAGTTTTGG--TAGAAATTGGGAA 568050
                                               -  ?           --            i
  rnd-1_family-        841 CATTGGCACTCTTTGAAAGCTCTNAAGAGTTTTGGAGTAGAAATTGGGAG 890

  scaffold10|si     568051 GGGCGCTCTGTATAGTAAGATGGAGACAACAAGAATGCTAAAGCCCTCCT 568100
                              v       i  v  v   i   vvi v                    
  rnd-1_family-        891 GGGGGCTCTGTGTATTATGATAGAGTGGAGAAGAATGCTAAAGCCCTCCT 940

  scaffold10|si     568101 AAATCAAAGTAATAGTTAAACTCGATTAT---ATGACAGAAGTAACTTC- 568146
                                        v  i  ?i  v?    ---             i   -
  rnd-1_family-        941 AAATCAAAGTAATTGTCAANTTCCNTTATGAAATGACAGAAGTAATTTCA 990

  scaffold10|si     568147 AACTAATTGTGATTGTAAAATGAAATAAAATAAGGGTTAATACCAAATAA 568196
                                                  ?        ?  i-i   vv       
  rnd-1_family-        991 AACTAATTGTGATTGTAAAATGANATAAAATANGGA-CAATTACAAATAA 1039

  scaffold10|si     568197 TTTATAGCTGGCATTAATTTAAT--TCCCCATCTG-----------CCTA 568233
                              ?              ?    --i  i i    -----------    
  rnd-1_family-       1040 TTTNTAGCTGGCATTAATNTAATAGCCCTCGTCTGTTGTTACATGCCCTA 1089

  scaffold10|si     568234 ATGCAAATGAACTTTCAAAAATGATTTCTGATCCA------------TGT 568271
                               i ii   i   i      i        i   ------------ i 
  rnd-1_family-       1090 ATGCGAGCGAATTTTTAAAAATAATTTCTGACCCACTATGTATCCACTAT 1139

  scaffold10|si     568272 ATGGTTCATTGTTGA----TATTTTTGGTAGTTGGGCATCAATTTACTAC 568317
                                 v        ----       -    i                  
  rnd-1_family-       1140 ATGGTTGATTGTTGATTATTATTTTT-GTAGCTGGGCATCAATTTACTAC 1188

  scaffold10|si     568318 CTGGAGCTTGAGCAGTGACAATTA 568341
                           vv             viv      
  rnd-1_family-       1189 GGGGAGCTTGAGCAGGACCAATTA 1212

Matrix = 20p43g.matrix
Kimura (with divCpGMod) = 11.92
Transitions / transversions = 1.59 (27/17)
Gap_init rate = 0.03 (12 / 386), avg. gap size = 3.33 (40 / 12)

3504 6.45 1.51 0.00 scaffold10|size1286326 568268 568732 (717686) rnd-1_family-494#Unknown 1 472 (0) m_b254s001i18 7166

  scaffold10|si     568268 ATGTATGGTTCATTGTTGAT-ATTTTTGGTAGTTGGGCATCAATTTACTA 568316
                             i       v         -      v    i                 
  rnd-1_family-          1 ATATATGGTTGATTGTTGATTATTTTTTGTAGCTGGGCATCAATTTACTA 50

  scaffold10|si     568317 CCTGGAGCTTGAGCAGTGACAATTAGCTATTGCTTATGTGCCTGTTGCAA 568366
                            vv                           v              iiv  
  rnd-1_family-         51 CGGGGAGCTTGAGCAGTGACAATTAGCTATAGCTTATGTGCCTGTCAAAA 100

  scaffold10|si     568367 AGAATGAATGACTTTTAACACTGACTTCCTTTGTCATGCTATCAACCAAG 568416
                                vvv           v                 v            
  rnd-1_family-        101 AGAATTCTTGACTTTTAACCCTGACTTCCTTTGTCATTCTATCAACCAAG 150

  scaffold10|si     568417 ATATGGTCTTATCCAAGATGTTAATATCAAATATGTC-GGAATGAAATGT 568465
                            i                    v             i-         v  
  rnd-1_family-        151 ACATGGTCTTATCCAAGATGTTCATATCAAATATGTTGGGAATGAAAGGT 200

  scaffold10|si     568466 TCTATTGAAACAACACCAATTA-TTTTTACTTCATTATGCTTACCAACCA 568514
                             i            i      -                           
  rnd-1_family-        201 TCCATTGAAACAACATCAATTATTTTTTACTTCATTATGCTTACCAACCA 250

  scaffold10|si     568515 TATTAATTATCTCTTCAAGTCCCCTTCCTCTCGTGTCCTT-CCCTAACAA 568563
                                                           i  i    -         
  rnd-1_family-        251 TATTAATTATCTCTTCAAGTCCCCTTCCTCTCATGCCCTTCCCCTAACAA 300

  scaffold10|si     568564 T-ATACCTAGTATAATATGTTCTACAGTGTGGCACTACACTAAGGTACTA 568612
                            -            v                 i                 
  rnd-1_family-        301 TAATACCTAGTATATTATGTTCTACAGTGTGGTACTACACTAAGGTACTA 350

  scaffold10|si     568613 CAATTCCAGTACAGAAGAAGGGGAATTGTAATGGCACAGTATGTTTGTCT 568662
                               v                              i       v      
  rnd-1_family-        351 CAATACCAGTACAGAAGAAGGGGAATTGTAATGGCGCAGTATGGTTGTCT 400

  scaffold10|si     568663 CTTCCACTTTTCCATTGCACAGGCAAACTTGTTACA--TGGAGGTATTAC 568710
                                                               --    i       
  rnd-1_family-        401 CTTCCACTTTTCCATTGCACAGGCAAACTTGTTACACGTGGAAGTATTAC 450

  scaffold10|si     568711 CAAGTGCAACAAAAGTACAGTA 568732
                                 i               
  rnd-1_family-        451 CAAGTGTAACAAAAGTACAGTA 472

Matrix = 20p43g.matrix
Kimura (with divCpGMod) = 6.54
Transitions / transversions = 0.88 (14/16)
Gap_init rate = 0.01 (6 / 464), avg. gap size = 1.17 (7 / 6)

3495 5.02 4.35 0.42 scaffold10|size1286326 568606 569065 (717353) rnd-1_family-937#Unknown 1 478 (0) m_b254s001i19 7166

  scaffold10|si     568606 GGTACTACAATTCCAGTACAGAAGAAGGGGAATTGTAATGGCACAGTATG 568655
                                      v                       ?              
  rnd-1_family-          1 GGTACTACAATACCAGTACAGAAGAAGGGGAATTGNAATGGCACAGTATG 50

  scaffold10|si     568656 TTTGTCTCTTCCACTTTTCCATTGCACAGGCAAACTTGTTACA--TGGAG 568703
                           v  i                                       --    i
  rnd-1_family-         51 GTTATCTCTTCCACTTTTCCATTGCACAGGCAAACTTGTTACACGTGGAA 100

  scaffold10|si     568704 GTATTACCAAGTGCAACAAAAGTACAGTACC-TTTGCCC-TAT------- 568744
                                        i                 -       -   -------
  rnd-1_family-        101 GTATTACCAAGTGTAACAAAAGTACAGTACCCTTTGCCCCTATCTTACTC 150

  scaffold10|si     568745 -------ACATCATACATGCTGTAGAGTATGCAAGAGGTATCCTATTGCC 568787
                           -------       i i   i                             
  rnd-1_family-        151 TAACAGAACATCATGCGTGCCGTAGAGTATGCAAGAGGTATCCTATTGCC 200

  scaffold10|si     568788 TTCTACAGAACAATCATGTAAAA--GCACGTCAAATGATACTTGGACTTA 568835
                                 i                --                 v       
  rnd-1_family-        201 TTCTACGGAACAATCATGTAAAAAAGCACGTCAAATGATACTGGGACTTA 250

  scaffold10|si     568836 TTTGAATGCCAAAGTAAGAGATGGTTCCCTTTCATACAATTTTAGTACAA 568885
                                     v                                       
  rnd-1_family-        251 TTTGAATGCCCAAGTAAGAGATGGTTCCCTTTCATACAATTTTAGTACAA 300

  scaffold10|si     568886 TATATATATAATGCAATCTGAAACTCGAGTAAGGCTATCATCATAGGAGA 568935
                             v    --                         v        i      
  rnd-1_family-        301 TAGATAT--AATGCAATCTGAAACTCGAGTAAGGGTATCATCACAGGAGA 348

  scaffold10|si     568936 TAGTATTATTTCCTACAAAGACAGACACCATCCATGATGTTCATTTACAG 568985
                               iv                        v        iv         
  rnd-1_family-        349 TAGTGATATTTCCTACAAAGACAGACACCAGCCATGATGCGCATTTACAG 398

  scaffold10|si     568986 GCAAAATGAGAACAGATTAAAGGAGTTCTCTAAAACAATAATTGGCAAAT 569035
                             i                i   i v                        
  rnd-1_family-        399 GCGAAATGAGAACAGATTAGAGGGGGTCTCTAAAACAATAATTGGCAAAT 448

  scaffold10|si     569036 ATTTGATGCAAATTTGTGTTTATTATTCTA 569065
                            ??                           
  rnd-1_family-        449 ANNTGATGCAAATTTGTGTTTATTATTCTA 478

Matrix = 20p43g.matrix
Kimura (with divCpGMod) = 4.18
Transitions / transversions = 1.30 (13/10)
Gap_init rate = 0.02 (8 / 459), avg. gap size = 2.75 (22 / 8)


624 5.38 1.08 0.00 scaffold10|size1286326 569076 569168 (717250) rnd-1_family-1383#Unknown 10 103 (0) m_b254s001i20 7167

  scaffold10|si     569076 GTGTTATATTTTTGAGTTTAACGGATTGTCTTGTGTGACTTACAGGCGTG 569125
                                       ?                 ?i                  
  rnd-1_family-         10 GTGTTATATTTTNGAGTTTAACGGATTGTCNCGTGTGACTTACAGGCGTG 59

  scaffold10|si     569126 ATATCTT-TAGGACATTTGAGTTGGTCAGGATTCTTGTTGTGTA 569168
                            ?     -        v       ?  iv     v         
  rnd-1_family-         60 ANATCTTCTAGGACATATGAGTTGNTCGTGATTCGTGTTGTGTA 103

Matrix = 20p43g.matrix
Kimura (with divCpGMod) = 3.69
Transitions / transversions = 0.67 (2/3)
Gap_init rate = 0.01 (1 / 92), avg. gap size = 1.00 (1 / 1)


1386 10.87 5.60 0.82 scaffold10|size1286326 569185 569416 (717002) rnd-5_family-1248#Unknown 4 246 (1047) m_b254s001i21 7168

  scaffold10|si     569185 GTGCGTGATAAATCTCCT------TTTTGCTATGTCTCTCATGTAGAGTT 569228
                               i    i i  ii  ------   v                     v
  rnd-5_family-          4 GTGCATGATGAGTCCTCTGGGGTTTTTGGCTATGTCTCTCATGTAGAGTA 53

  scaffold10|si     569229 AAACAATGATTAGAGTCAC--CTGGTCATTCATTAAGTAGTATCGA-G-- 569273
                                         i    --? i       i   v   v ? ii - --
  rnd-5_family-         54 AAACAATGATTAGAATCACANNTAGTCATTCGTTACGTATTNTTAATGCA 103

  scaffold10|si     569274 -TCCAAAACATCTAGGCTGGTTCTTGCTAGTTCCCCATTTCTATATAGCT 569322
                           -                         ii                 ?--  
  rnd-5_family-        104 TTCCAAAACATCTAGGCTGGTTCTTGTCAGTTCCCCATTTCTATAN--CT 151

  scaffold10|si     569323 TGTGTGCCTGTCA-AAGGAATTCTTGACTTTTAACTCTGGCTTACTTTGG 569371
                            i  i        -  i           i   ?        ?        
  rnd-5_family-        152 TATGCGCCTGTCACAAAGAATTCTTGACCTTTNACTCTGGCNTACTTTGG 201

  scaffold10|si     569372 CATTCTATTAACCAAGACATGTTCCTATGCAAGGCGTTCATATTA 569416
                             i     i     ?     ?v           i         i 
  rnd-5_family-        202 CACTCTATCAACCANGACATNGTCCTATGCAAGACGTTCATATCA 246

Matrix = 20p43g.matrix
Kimura (with divCpGMod) = 11.42
Transitions / transversions = 4.00 (20/5)
Gap_init rate = 0.03 (8 / 231), avg. gap size = 1.88 (15 / 8)


7888 2.10 2.43 0.00 scaffold10|size1286326 569840 570745 (715673) rnd-1_family-169#Unknown 4510 5437 (293) m_b254s001i22 7169

  scaffold10|si     569840 AGTATTTTGACTGGTTGTGATGCCCCAATCTCCACGACCTTTGTTCTGAG 569889
                             i      vv v                                     
  rnd-1_family-       4510 AGCATTTTGTATCGTTGTGATGCCCCAATCTCCACGACCTTTGTTCTGAG 4559

  scaffold10|si     569890 GCTCATCGTCATTGGCGTTGCTCTCCACACCAAGATAATTTTGTTTTACA 569939
                                  i                                          
  rnd-1_family-       4560 GCTCATCATCATTGGCGTTGCTCTCCACACCAAGATAATTTTGTTTTACA 4609

  scaffold10|si     569940 GTAGACCTGCCATGTCCAGCTGGTTTGCGATCCTTTCTCTTGTTGCTACT 569989
                                                                             
  rnd-1_family-       4610 GTAGACCTGCCATGTCCAGCTGGTTTGCGATCCTTTCTCTTGTTGCTACT 4659

  scaffold10|si     569990 GCCATTAGTAAACAGTCTAACATGAGGCTTGCAATTGAAACTCTTGGATG 570039
                                                                             
  rnd-1_family-       4660 GCCATTAGTAAACAGTCTAACATGAGGCTTGCAATTGAAACTCTTGGATG 4709

  scaffold10|si     570040 ACTTTTTGCCTCCTTCATGGTTGCTGCAGTAGCTCAAGTCAGCTTTTGCT 570089
                                                                             
  rnd-1_family-       4710 ACTTTTTGCCTCCTTCATGGTTGCTGCAGTAGCTCAAGTCAGCTTTTGCT 4759

  scaffold10|si     570090 ACTGTGGGTTGAACTTTGCATTCCTTTGAGAGAATCCTCTGAAGTACTAC 570139
                                                                             
  rnd-1_family-       4760 ACTGTGGGTTGAACTTTGCATTCCTTTGAGAGAATCCTCTGAAGTACTAC 4809

  scaffold10|si     570140 TACTCATTAACCAAGGCACTCACACTTGCCTTTGCCATGGCCATCAGTGC 570189
                                                                             
  rnd-1_family-       4810 TACTCATTAACCAAGGCACTCACACTTGCCTTTGCCATGGCCATCAGTGC 4859

  scaffold10|si     570190 TGCTACTCTTCCGGTCTCCATGGACTGTGTTATTAAGTCCTCATCATCAC 570239
                                                                             
  rnd-1_family-       4860 TGCTACTCTTCCGGTCTCCATGGACTGTGTTATTAAGTCCTCATCATCAC 4909

  scaffold10|si     570240 AACCTACCAAATAACCTTAGGTGGATCTGATGTCCCATATGGAATCG-AG 570288
                                                                          -  
  rnd-1_family-       4910 AACCTACCAAATAACCTTAGGTGGATCTGATGTCCCATATGGAATCGAAG 4959

  scaffold10|si     570289 TTCATTTTTGCCATCAACTGGCTTATTGACAGGTT-CGGACTGTGTTCAA 570337
                                                              -              
  rnd-1_family-       4960 TTCATTTTTGCCATCAACTGGCTTATTGACAGGTTCCGGACTGTGTTCAA 5009

  scaffold10|si     570338 TGTCTGTGGAGATTTTTGATCCTCAACCCAAACTGTGGTTCTGATGAAGT 570387
                                                              i              
  rnd-1_family-       5010 TGTCTGTGGAGATTTTTGATCCTCAACCCAAACTGCGGTTCTGATGAAGT 5059

  scaffold10|si     570388 GTAAAGGTGTTGAACCAACTAGATGAATTGGAAGGACCATTCTTGTCGTC 570437
                                                                             
  rnd-1_family-       5060 GTAAAGGTGTTGAACCAACTAGATGAATTGGAAGGACCATTCTTGTCGTC 5109

  scaffold10|si     570438 TTCCTCCTCCCCATCTTCATTATTCCTCAGGTGTCGATTTTGATCAGTAT 570487
                                                                          i  
  rnd-1_family-       5110 TTCCTCCTCCCCATCTTCATTATTCCTCAGGTGTCGATTTTGATCAGCAT 5159

  scaffold10|si     570488 TAATATTTCTAGAGGAAGACAGACAAAATGTACGATAGAAATAGTCACGA 570537
                                      ii            v      i               v 
  rnd-1_family-       5160 TAATATTTCTAAGGGAAGACAGACACAATGTATGATAGAAATAGTCACTA 5209

  scaffold10|si     570538 ATGTCAGTGTCAAAATATTCAAGGTGTATATTAAAACTATGATCTATTAA 570587
                              i                    v                      v  
  rnd-1_family-       5210 ATGCCAGTGTCAAAATATTCAAGGGGTATATTAAAACTATGATCTATAAA 5259

  scaffold10|si     570588 TGCTCAAATTTGTGTTTCTTCCTGAAGTACTAGTAATTATCATGGAGTAG 570637
                                               v                             
  rnd-1_family-       5260 TGCTCAAATTTGTGTTTCTTACTGAAGTACTAGTAATTATCATGGAGTAG 5309

  scaffold10|si     570638 AATGTGAATAACAATTTGGTTGTAATATTATTTTGGCATGTTCTTCTATC 570687
                                                                             
  rnd-1_family-       5310 AATGTGAATAACAATTTGGTTGTAATATTATTTTGGCATGTTCTTCTATC 5359

  scaffold10|si     570688 AGGATCTATGTACAAGAACAACACGGTGTAGGATA--------------- 570722
                                       ?         ii           ---------------
  rnd-1_family-       5360 AGGATCTATGTANAAGAACAACGTGGTGTAGGATACAATGATTTGATGTT 5409

  scaffold10|si     570723 -----TCCAGAGGGCTGAGTTAATATTT 570745
                           -----                i      
  rnd-1_family-       5410 TCCCTTCCAGAGGGCTGAGTTGATATTT 5437

Matrix = 20p43g.matrix
Kimura (with divCpGMod) = 1.93
Transitions / transversions = 1.38 (11/8)
Gap_init rate = 0.00 (4 / 905), avg. gap size = 5.50 (22 / 4)


7677 2.23 0.33 1.89 scaffold10|size1286326 570743 571654 (714764) C rnd-4_family-2325#Unknown (436) 1358 461 m_b254s001i23 7170

  scaffold10|si     570743 TTTAGGAACTTTTGACAATTGCATGCAGGATCTACTGCTGAGTATGTACT 570792
                            i                                                
C rnd-4_family-       1358 TCTAGGAACTTTTGACAATTGCATGCAGGATCTACTGCTGAGTATGTACT 1309

  scaffold10|si     570793 GCGGCTTGCTGAGTTACCAATAGAGCTACTGATCAGCACAAGAAAAA-TG 570841
                             ?                               i?           -  
C rnd-4_family-       1308 GCNGCTTGCTGAGTTACCAATAGAGCTACTGATCGNCACAAGAAAAAATG 1259

  scaffold10|si     570842 ATGTGGGATGCATTCCAAGCTCAGATTAGTTATTCAAATTCAAGATTTCA 570891
                            i i                                              
C rnd-4_family-       1258 ACGCGGGATGCATTCCAAGCTCAGATTAGTTATTCAAATTCAAGATTTCA 1209

  scaffold10|si     570892 TGGATTTATTATTGCTCACACCTTCAA-CTCCTTGCCGCTAGCTATGAAA 570940
                           i         ii               -                      
C rnd-4_family-       1208 CGGATTTATTGCTGCTCACACCTTCAAACTCCTTGCCGCTAGCTATGAAA 1159

  scaffold10|si     570941 AGAAACTGCACACTGGAATTGACACTGGCTCGTTTGTGAAAGCCTCGGTC 570990
                                 i                 ??                        
C rnd-4_family-       1158 AGAAACCGCACACTGGAATTGACANNGGCTCGTTTGTGAAAGCCTCGGTC 1109

  scaffold10|si     570991 CACATTGACAATGAATGATAGAAGCGTGCTTTGTACTGACCTTATAATTT 571040
                                                                   i         
C rnd-4_family-       1108 CACATTGACAATGAATGATAGAAGCGTGCTTTGTACTGACTTTATAATTT 1059

  scaffold10|si     571041 TAAGGCCATCTTCAATCTTTACTTTTAATTGTCAAATGAGGTTGTCATGT 571090
                                                            i   v        i   
C rnd-4_family-       1058 TAAGGCCATCTTCAATCTTTACTTTTAATTGTCGAATTAGGTTGTCGTGT 1009

  scaffold10|si     571091 CATGGTATAACTAAAAACGTACTAACATGTGATGAAGGTAAAGATCAAGC 571140
                               v          -----------------                  
C rnd-4_family-       1008 CATGTTATAACTAAA-----------------TGAAGGTAAAGATCAAGC 976

  scaffold10|si     571141 CATAGGCACTGTTTGAAACCTCTAAGAGTTTCGGAGTAGAAATTGGGAGG 571190
                              ?      ?       v                               
C rnd-4_family-        975 CATNGGCACTNTTTGAAAGCTCTAAGAGTTTCGGAGTAGAAATTGGGAGG 926

  scaffold10|si     571191 GGG-CTCTGTGTATTACGATAGAGTGGAGAAGAATGTTAAAGCACTCCTA 571239
                              -                                i             
C rnd-4_family-        925 GGGGCTCTGTGTATTACGATAGAGTGGAGAAGAATGCTAAAGCACTCCTA 876

  scaffold10|si     571240 AATCAAAGTAATTGTCAATTTCCCTCATGAAACGACAGAAGTACTTTCAA 571289
                                                                             
C rnd-4_family-        875 AATCAAAGTAATTGTCAATTTCCCTCATGAAACGACAGAAGTACTTTCAA 826

  scaffold10|si     571290 AATAATTGCGATTGTAAAATGATACAAAATAAGGACAAGTAGAAAGAATT 571339
                            ?                                    v      v    
C rnd-4_family-        825 ANTAATTGCGATTGTAAAATGATACAAAATAAGGACAATTAGAAATAATT 776

  scaffold10|si     571340 TTTAGCTGACATTTATGTAATAGCCCTCGTCTGCTGTTACATGCCCTAAT 571389
                                        v                                    
C rnd-4_family-        775 TTTAGCTGACATTAATGTAATAGCCCTCGTCTGCTGTTACATGCCCTAAT 726

  scaffold10|si     571390 GCGAGCGAATGTTTAAAAATAATTTCTAACCCACTTTGTATCCACTATAT 571439
                                                     ?i                      
C rnd-4_family-        725 GCGAGCGAATGTTTAAAAATAATTTCNGACCCACTTTGTATCCACTATAT 676

  scaffold10|si     571440 GGTTGATTGTTGATTATTGTTTTGAAGCTGGGCATCAATTTACTATGGGG 571489
                                                   ? ?                       
C rnd-4_family-        675 GGTTGATTGTTGATTATTGTTTTGNANCTGGGCATCAATTTACTATGGGG 626

  scaffold10|si     571490 AGCTTGAGCAGCAACAATTAATCGAAAAAATCATGTGTGAGTGACGGGAG 571539
                                      ?                     i                
C rnd-4_family-        625 AGCTTGAGCAGNAACAATTAATCGAAAAAATCACGTGTGAGTGACGGGAG 576

  scaffold10|si     571540 ATTTGTAAATCCTCGATGTAGCAATTAATTCTTACCTTTCTCAAGATTTA 571589
                                                                             
C rnd-4_family-        575 ATTTGTAAATCCTCGATGTAGCAATTAATTCTTACCTTTCTCAAGATTTA 526

  scaffold10|si     571590 GGAGATTGCGGGACATAATGGCATGAGGGCGGCAATGACGGGATGGCAAG 571639
                                                                             
C rnd-4_family-        525 GGAGATTGCGGGACATAATGGCATGAGGGCGGCAATGACGGGATGGCAAG 476

  scaffold10|si     571640 CTTTAATTGTGCGCC 571654
                                          
C rnd-4_family-        475 CTTTAATTGTGCGCC 461

Matrix = 20p43g.matrix
Kimura (with divCpGMod) = 1.46
Transitions / transversions = 2.33 (14/6)
Gap_init rate = 0.02 (20 / 911), avg. gap size = 1.00 (20 / 20)


1138 4.86 0.00 2.08 scaffold10|size1286326 571537 571683 (714735) rnd-1_family-1186#Unknown 1 144 (1) m_b254s001i24 7171

  scaffold10|si     571537 GAGATTTGTAAATCCTCGATGTAGCAATTAATTCTTACCTTTCTCAAGAT 571586
                                              v                              
  rnd-1_family-          1 GAGATTTGTAAATCCTCGAAGTAGCAATTAATTCTTACCTTTCTCAAGAT 50

  scaffold10|si     571587 TTAGGAGATTGCGGGACATAATGGCATGAGGGCGGCAATGACGGGATGGC 571636
                           v                ---               ?    ?         
  rnd-1_family-         51 GTAGGAGATTGCGGGAC---ATGGCATGAGGGCGGNAATGNCGGGATGGC 97

  scaffold10|si     571637 AAGCTTTAATTGTGCGCCCCCCTTCGTCTATCCTCAAGGACAGCACG 571683
                                                          iv  viv         
  rnd-1_family-         98 AAGCTTTAATTGTGCGCCCCCCTTCGTCTATTGTCTGCGACAGCACG 144

Matrix = 20p43g.matrix
Kimura (with divCpGMod) = 5.10
Transitions / transversions = 0.40 (2/5)
Gap_init rate = 0.02 (3 / 146), avg. gap size = 1.00 (3 / 3)


496 28.19 2.31 4.74 scaffold10|size1286326 571654 571869 (714549) C genome_7_17953#DNA (976) 312 102 m_b254s001i25 7172

  scaffold10|si     571654 CCCCCTTCGTCTATCCTCAAGGACAGCACGAAATAAAG-TTGCAGTGGTG 571702
                                 i -- vi  v v v  v  v  i v  i   i-  i  -    i
C genome_7_1795        312 CCCCCTCC--CGGTCATGACGGCCATCATGTAACAAAAATTACA-TGGTA 266

  scaffold10|si     571703 AAAATGGTGTTATATCTTAAAAAA-AACACCAAATGAGACCAAATGAATA 571751
                           i        i   v   i  i  i-   i -i   vi       iv  vv
C genome_7_1795        265 GAAATGGTGCTATTTCTCAAGAAGTAACGC-GAATCGGACCAAACCAAGC 217

  scaffold10|si     571752 AGTTGGATGGTCGTAGAGGATGTGGAAGCGAGGGCGATCGTGGCGGAGCT 571801
                           i v     v  i ii iv       vi i   i     viv v i  v  
C genome_7_1795        216 GGGTGGATTGTTGCGGGTGATGTGGCGGTGAGAGCGATGAAGTCAGACCT 167

  scaffold10|si     571802 GGTGTTGCATGGGTAGTTTTTGTGGAA---GAGGTGATCTGGCGGTGGCG 571848
                                    ---ii   v    iv  i---     v  ---        v
C genome_7_1795        166 GGTGTTGCA---ACAGTATTTGCTGAGATCGAGGTCAT---GCGGTGGCT 123

  scaffold10|si     571849 ACTGCGGAAATCGTCATGGTG 571869
                           i v v      i         
C genome_7_1795        122 GCGGAGGAAATTGTCATGGTG 102

Matrix = 20p43g.matrix
Kimura (with divCpGMod) = 31.46
Transitions / transversions = 1.23 (32/26)
Gap_init rate = 0.06 (13 / 215), avg. gap size = 1.15 (15 / 13)


520 25.46 1.71 3.49 scaffold10|size1286326 571700 571874 (714544) C genome_7_97590-9]4#Unspecified (967) 256 85 m_b254s001i26 7173

  scaffold10|si     571700 GTGAAAATGGTGTTATATCTTAAAAAAAACACCAAATGAGACCAAATGAA 571749
                             ii         v  vi  iiv    v  ivvi   vv       iv  
C genome_7_9759        256 GTAGAAATGGTGTGATTCCTCGTAAAATACGGGGAATCTGACCAAACCAA 207

  scaffold10|si     571750 TAAGTTGGATGGTCGTAGAGGATGTGGAAGCGAGGGCGATCGTGGCGGAG 571799
                           vvi iv          i iv     v vi i                  v
C genome_7_9759        206 GCGGCAGGATGGTCGTGGGTGATGTTGCGGTGAGGGCGATCGTGGCGGAC 157

  scaffold10|si     571800 CTGGTGTTGCATGGGTAGTTTTTGTGGAA---GAGGTGATCTGGCGGTGG 571846
                                    iivv    ---    iv  i---        ---       
C genome_7_9759        156 CTGGTGTTGTGACGGTA---TTTGCCGAGATCGAGGTGAT---GCGGTGG 113

  scaffold10|si     571847 CGACTGCGGAAATCGTCATGGTGAGGAA 571874
                             i v        iv        vi   
C genome_7_9759        112 CGGCGGCGGAAATTCTCATGGTGTAGAA 85

Matrix = 20p43g.matrix
Kimura (with divCpGMod) = 27.93
Transitions / transversions = 0.95 (21/22)
Gap_init rate = 0.04 (7 / 174), avg. gap size = 1.29 (9 / 7)


3115 4.61 0.82 11.06 scaffold10|size1286326 571875 572362 (714056) C rnd-4_family-2325#Unknown (1333) 461 19 m_b254s001i27 7174

  scaffold10|si     571875 CGGCGATGAAGTACGTCTTGATGAGGTCTTCATGTATTT-TTTTCTGTTT 571923
                                          i               i       -          
C rnd-4_family-        461 CGGCGATGAAGTACGCCTTGATGAGGTCTTCGTGTATTTCTTTTCTGTTT 412

  scaffold10|si     571924 TAGTGTTCACACGGTAGAGCGCGAAGCAGGTGGTCTTTTCTGCTCCCGTG 571973
                               i                    ?                        
C rnd-4_family-        411 TAGTATTCACACGGTAGAGCGCGAANCAGGTGGTCTTTTCTGCTCCCGTG 362

  scaffold10|si     571974 ACGTTTAGTCATAGAGTTTCGTGAGCTCACATATCACGTTTCTCAACTCC 572023
                                          ?                                  
C rnd-4_family-        361 ACGTTTAGTCATAGANTTTCGTGAGCTCACATATCACGTTTCTCAACTCC 312

  scaffold10|si     572024 GTGAAGTACTTCGAACTCTCACGTACTTTGTGTTTGGAGGACATTGAACT 572073
                                                                             
C rnd-4_family-        311 GTGAAGTACTTCGAACTCTCACGTACTTTGTGTTTGGAGGACATTGAACT 262

  scaffold10|si     572074 AATATGTAAGACGATAAACTAAAATGATATACGCTAAACTAATGAGAAAG 572123
                                         -   iv   i  ------  v v    ---------
C rnd-4_family-        261 AATATGTAAGACGA-AAATAAAAGTG------GCAATACTA--------- 228

  scaffold10|si     572124 ACACTAAACTAAAAAAATAAAAGTGGCAATACTACAAACTAAAATAATTT 572173
                           ----i         v  ??vvv  i       vv i      --------
C rnd-4_family-        227 ----CAAACTAAAATAANNTTTGTAGCAATACGTCGAACTAA-------- 190

  scaffold10|si     572174 TTGTAGCAATACGTCGAACTAAACGAGTTTTCTTTGCGAATAAA-TAAAC 572222
                           -------------?   --------                 v -     
C rnd-4_family-        189 -------------NCGA--------AGTTTTCTTTGCGAATACATTAAAC 161

  scaffold10|si     572223 GTAACTCGAATTTCGCGGAGTAAATTGAATCCCAGCAACTGCT--AGTCG 572270
                           ?     ?                                  i --     
C rnd-4_family-        160 NTAACTNGAATTTCGCGGAGTAAATTGAATCCCAGCAACTGTTAGAGTCG 111

  scaffold10|si     572271 TAAAATAAACTGAACCGCGGTGTATGCAGGAAAGACGCTGAACTTTAATG 572320
                                                                             
C rnd-4_family-        110 TAAAATAAACTGAACCGCGGTGTATGCAGGAAAGACGCTGAACTTTAATG 61

  scaffold10|si     572321 TGTGAGATAATCTTTCAAGTCAGCTATTCCCGCTGCTCCAAT 572362
                                                                  v  
C rnd-4_family-         60 TGTGAGATAATCTTTCAAGTCAGCTATTCCCGCTGCTCCCAT 19

Matrix = 20p43g.matrix
Kimura (with divCpGMod) = 4.34
Transitions / transversions = 0.82 (9/11)
Gap_init rate = 0.11 (52 / 487), avg. gap size = 1.02 (53 / 52)


18 9.76 0.00 2.94 scaffold10|size1286326 572855 572889 (713529) (CAACGA)n#Simple_repeat 1 34 (0) m_b254s252i3 7175

  scaffold10|si     572855 CAACGACAACCACTAACGGCAACGACAACGACGAC 572889
                                     v  -    i             i  
  (CAACGA)n#Sim          1 CAACGACAACGAC-AACGACAACGACAACGACAAC 34

Matrix = Unknown
Transitions / transversions = 2.00 (2/1)
Gap_init rate = 0.03 (1 / 34), avg. gap size = 1.00 (1 / 1)


23 9.10 0.00 0.00 scaffold10|size1286326 573274 573308 (713110) (AGC)n#Simple_repeat 1 35 (0) m_b254s252i4 7176

  scaffold10|si     573274 AGCAGCAGGAGAAACAGCAGCAGCAGCAGCAGCAG 573308
                                   v  v i                     
  (AGC)n#Simple          1 AGCAGCAGCAGCAGCAGCAGCAGCAGCAGCAGCAG 35

Matrix = Unknown
Transitions / transversions = 0.50 (1/2)
Gap_init rate = 0.00 (0 / 34), avg. gap size = 0.0 (0 / 0)


48 0.00 0.00 0.00 scaffold10|size1286326 573337 573379 (713039) (CTC)n#Simple_repeat 1 43 (0) c_b254s251i0 7177

  scaffold10|si     573337 CTCCTCCTCCTCCTCCTCCTCCTCCTCCTCCTCCTCCTCCTCC 573379
                                                                      
  (CTC)n#Simple          1 CTCCTCCTCCTCCTCCTCCTCCTCCTCCTCCTCCTCCTCCTCC 43

Matrix = Unknown
Transitions / transversions = 1.00 (0/0)
Gap_init rate = 0.00 (0 / 42), avg. gap size = 0.0 (0 / 0)


693 11.04 2.24 5.38 scaffold10|size1286326 591472 591605 (694813) C rnd-1_family-156#Unknown (395) 565 436 m_b254s001i28 7178

  scaffold10|si     591472 CCTTTTACACAACATTATTTCTCGATGTCCTACGTGAATTTCCGCGATTT 591521
                                 v    ----i     i v          ii              
C rnd-1_family-        565 CCTTTTTCACA----CATTTCCCCATGTCCTACGCAAATTTCCGCGATTT 520

  scaffold10|si     591522 CCGACCCAACT--TTTTTCACAAAATCTTTTCTGACGACTGCCAGACGCC 591569
                                      --         v         i        vv     i 
C rnd-1_family-        519 CCGACCCAACTCTTTTTTCACACAATCTTTTCCGACGACTGGGAGACGTC 470

  scaffold10|si     591570 CCACGC-AATTACCTAGTTGTTAGCTCACACAACTAT 591605
                               i -     -v       v    --         
C rnd-1_family-        469 CCACACAAATTA-ATAGTTGTGAGCT--CACAACTAT 436

Matrix = 20p43g.matrix
Kimura (with divCpGMod) = 11.12
Transitions / transversions = 1.00 (7/7)
Gap_init rate = 0.07 (9 / 133), avg. gap size = 1.11 (10 / 9)


395 8.08 0.00 4.84 scaffold10|size1286326 591685 591749 (694669) C genome_7_10266#DNA (301) 219 158 m_b254s001i29 7179

  scaffold10|si     591685 TTCCTACTCCATTCTCGATAAAAAATAATTATCATAGAAAAAATAAGAGT 591734
                            i          v  i      ---                      vv 
C genome_7_1026        219 TCCCTACTCCATGCTTGATAAA---TAATTATCATAGAAAAAATAAGTTT 173

  scaffold10|si     591735 AGTTCCCTTAACCCC 591749
                                          
C genome_7_1026        172 AGTTCCCTTAACCCC 158

Matrix = 20p43g.matrix
Kimura (with divCpGMod) = 8.53
Transitions / transversions = 0.67 (2/3)
Gap_init rate = 0.05 (3 / 64), avg. gap size = 1.00 (3 / 3)


575 13.24 13.79 2.33 scaffold10|size1286326 591750 591865 (694553) C genome_7_4584#DNA (291) 129 1 m_b254s001i30 7180

  scaffold10|si     591750 GTGGTTGTTACCACAAAAAAAATTTGTGGCGGGAATTG------------ 591787
                                vi           v---       ii       ------------
C genome_7_4584        129 GTGGTAATTACCACAAAAC---TTTGTGGTAGGAATTGTGGTAGAGCCAT 83

  scaffold10|si     591788 ----ACAAAGTAGCGAGAAGTCCCGATTTTCCCCAAAAAGTGTATGGTAA 591833
                           ----          i    v iii      iv           i      
C genome_7_4584         82 CTTGACAAAGTAGCAAGAATTTTTGATTTTTGCCAAAAAGTGTGTGGTAA 33

  scaffold10|si     591834 TTATGGTTTTCGTGGAAAGTTGATGTTGTTGC 591865
                             v               i             
C genome_7_4584         32 TTTTGGTTTTCGTGGAAAATTGATGTTGTTGC 1

Matrix = 20p43g.matrix
Kimura (with divCpGMod) = 14.82
Transitions / transversions = 2.00 (10/5)
Gap_init rate = 0.04 (5 / 115), avg. gap size = 3.80 (19 / 5)


373 12.73 0.00 0.00 scaffold10|size1286326 594573 594627 (691791) C rnd-5_family-1301#Unknown (0) 302 248 m_b254s001i31 7181

  scaffold10|si     594573 TGGGGGCGACTATTTGTAGACGAAATGGCAACTAAGAATCTCCGTGTCGA 594622
                                  v           v       i    vi   v            
C rnd-5_family-        302 TGGGGGCTACTATTTGTAGCCGAAATGACAACGGAGATTCTCCGTGTCGA 253

  scaffold10|si     594623 CTATT 594627
                              i 
C rnd-5_family-        252 CTACT 248

Matrix = 20p43g.matrix
Kimura (with divCpGMod) = 13.96
Transitions / transversions = 0.75 (3/4)
Gap_init rate = 0.00 (0 / 54), avg. gap size = 0.0 (0 / 0)


254 28.54 13.64 0.90 scaffold10|size1286326 594875 595072 (691346) C genome_9_12624#DNA (0) 458 236 m_b254s001i32 7182

  scaffold10|si     594875 ATGCCAAACAGGACG-CTCCTCAAGATCTGGAGCAGGTATAATGTCCATA 594923
                            i     v   -   -  vv  v         vv  vi    i v i vv
C genome_9_1262        458 ACGCCAATCAG-ACGACTAGTCCAGATCTGGACAAGCCATAACGACTAGT 410

  scaffold10|si     594924 CCATATCTGGCATAGTCATA-TTATTTCTTCAAAAACTTTCACAACAAGA 594972
                              v      vv     i  -i v   i v  i     ivi v  v v  
C genome_9_1262        409 CCAGATCTGGACTAGTCGTAACTTTTTTTGCAGAAACTCATAGAAGACGA 360

  scaffold10|si     594973 GGCTGTTC-------TCG-CA--GCTGTTGA--TGCT---------TTAC 595001
                           v ii  v -------i  -  --i i    i-- v  ---------    
C genome_9_1262        359 TGTCGTACAGCCAAGCCGACATCACCGTTGGATTCCTCGTGAAAAATTAC 310

  scaffold10|si     595002 AACTGG---CACTTCACCACCCCAAATGTCTG-CATTTGTCCTGTTGCAC 595047
                           vv  i ---  iv           v    i  -   viii  ii-v  i 
C genome_9_1262        309 CCCTAGAGACATATCACCACCCCATATGTTTGTCATACACCCCA-AGCGC 261

  scaffold10|si     595048 CAGTCACAGCCAAAAAATACTACAG 595072
                                 ii        v        
C genome_9_1262        260 CAGTCATGGCCAAAAATTACTACAG 236

Matrix = 20p43g.matrix
Kimura (with divCpGMod) = 31.74
Transitions / transversions = 0.93 (27/29)
Gap_init rate = 0.06 (11 / 197), avg. gap size = 2.64 (29 / 11)


234 25.37 2.99 0.00 scaffold10|size1286326 595257 595323 (691095) genome_1_19309#DNA 1 69 (300) m_b254s001i33 7183

  scaffold10|si     595257 TATGTTGGGACCCGTTTAGGCACTGTCCCGGTTCTGGCACTAGGTGAATT 595306
                                   iv      vi     i     i     i v   i ii    v
  genome_1_1930          1 TATGTTGGATCCCGTTAGGGCACCGTCCCAGTTCTAGAACTGGACGAATA 50

  scaffold10|si     595307 TGTC--CCCGTTTTGGCAC 595323
                            v  --  v   i i v  
  genome_1_1930         51 TTTCGTCCAGTTCTAGAAC 69

Matrix = 20p43g.matrix
Kimura (with divCpGMod) = 27.34
Transitions / transversions = 1.43 (10/7)
Gap_init rate = 0.02 (1 / 66), avg. gap size = 2.00 (2 / 1)

1400 10.68 6.67 4.35 scaffold10|size1286326 595281 595505 (690913) genome_8_15991#DNA 53 282 (0) m_b254s001i35 7183

  scaffold10|si     595281 GTCCCGGTTCTGGCACTAGGTGAATTTGTCCCCGTTTTGGCACAGTGCCA 595330
                                i  v        i        i                       
  genome_8_1599         53 GTCCCAGTGCTGGCACTGGGTGAATTCGTCCCCGTTTTGGCACAGTGCCA 102

  scaffold10|si     595331 AAATGGGGACCCAGTG-TG--------------ATTCGAGAACTGGGTGC 595365
                                           -  --------------                 
  genome_8_1599        103 AAATGGGGACCCAGTGCTGGCACTGGGCGCCCCATTCGAGAACTGGGTGC 152

  scaffold10|si     595366 CTAACCCTAATACTATATCTAACACTAAATGATCGTGCCATGGTGGTGCC 595415
                                     i    v      i        ----------         
  genome_8_1599        153 CTAACCCTAACACTAAATCTAATACTAAATG----------GGTGGTGCC 192

  scaffold10|si     595416 ATGACAGAGATGAATTCGCCCAGTTCTGGCCCTAGGATTTTGCAACGTCC 595465
                            ii  i i  i             v     v  i   i            
  genome_8_1599        193 ACAACGGGGACGAATTCGCCCAGTGCTGGCACTGGGACTTTGCAACGTCC 242

  scaffold10|si     595466 CAGTGCCAGAACTGGGACGAGGCTGAAACGGGTCGCAACA 595505
                                  i           iv  ii   i     v     
  genome_8_1599        243 CAGTGCCGGAACTGGGACGGTGCCAAAATGGGTCCCAACA 282

Matrix = 20p43g.matrix
Kimura (with divCpGMod) = 9.71
Transitions / transversions = 2.83 (17/6)
Gap_init rate = 0.05 (12 / 224), avg. gap size = 2.08 (25 / 12)

270 14.29 0.00 0.00 scaffold10|size1286326 595259 595300 (691118) C genome_8_15991#DNA (0) 282 241 m_b254s001i34 7183

  scaffold10|si     595259 TGTTGGGACCCGTTTAGGCACTGTCCCGGTTCTGGCACTAGG 595300
                                      i   v     i     i    i      i  
C genome_8_1599        282 TGTTGGGACCCATTTTGGCACCGTCCCAGTTCCGGCACTGGG 241

Matrix = 20p43g.matrix
Kimura (with divCpGMod) = 10.91
Transitions / transversions = 5.00 (5/1)
Gap_init rate = 0.00 (0 / 41), avg. gap size = 0.0 (0 / 0)


548 27.31 7.78 4.53 scaffold10|size1286326 597151 597407 (689011) rnd-5_family-1301#Unknown 38 302 (0) m_b254s001i36 7184

  scaffold10|si     597151 ACTTTATACAGAAAAAAAACATTGTCTCTCAACTGCCACAGATGTTGCTG 597200
                                   i  v     i-  v  i   i i i           i    -
  rnd-5_family-         38 ACTTTATATAGTAAAAAG-CAGTGCCTCCCGATTGCCACAGATGCTGCT- 85

  scaffold10|si     597201 TAACATGAGT---TGAAAAGATCTATGTGAGGTTCTTTAT--GAATCTCT 597245
                           iv  i    v--- ivv  i   v i       v ivi  --i  i ---
  rnd-5_family-         86 CCACGTGAGGGCATATCAAAATCAACGTGAGGTACCACATTCAAACC--- 132

  scaffold10|si     597246 GCCACTAGTT---GATGTGAGATATCAAGGTACCTTAGCAAGCAAAA--- 597289
                           -   vi   v---       ------  i      ?    ?      ---
  rnd-5_family-        133 -CCAGCAGTGCAAGATGTGA------AAAGTACCTNAGCANGCAAAATCT 175

  scaffold10|si     597290 --TG-----GTACATTATATGGCCAACCCGAAACATATTTGGGCACCATG 597332
                           --  -----          iv v    viiv  i   iv v ?   ivv 
  rnd-5_family-        176 TTTGCCANCGTACATTATACTGACAACGTATAATATACGTTGNCACTCGG 225

  scaffold10|si     597333 TCTTCTACCTCTTTTGTTTTTAGTTAGTTG--GAGGATAGTCTCCATTGA 597380
                           v      v  i   i  i i  iv    i --iv   v i     i   v
  rnd-5_family-        226 ACTTCTAGCTTTTTCGTCTCTAAGTAGTCGACACGGAGAATCTCCGTTGT 275

  scaffold10|si     597381 TAGTCTGTCTACAAGTAGCAACTCCCA 597407
                           i v ii v      i   i i i    
  rnd-5_family-        276 CATTTCGGCTACAAATAGTAGCCCCCA 302

Matrix = 20p43g.matrix
Kimura (with divCpGMod) = 30.43
Transitions / transversions = 1.48 (40/27)
Gap_init rate = 0.07 (18 / 256), avg. gap size = 1.78 (32 / 18)


533 13.68 1.04 1.04 scaffold10|size1286326 597952 598047 (688371) C rnd-5_family-126#Unknown (670) 959 864 m_b254s001i37 7185

  scaffold10|si     597952 TCTCTCTATAAATAGTATCACTCTTGCCATCAACACGAGTTTTCTTACAA 598001
                              iv         i           i         iv ?          
C rnd-5_family-        959 TCTTACTATAAATAATATCACTCTTGTCATCAACACATGNTTTCTTACAA 910

  scaffold10|si     598002 ATTTTAGGTGTAAGTCATCAAGGT-GGAGCCCCTGTCACATGGAGGT 598047
                            -    ii             i  -    ii??    vi      ? 
C rnd-5_family-        909 A-TTTAAATGTAAGTCATCAAAGTGGGAGTTNNTGTCCTATGGAGNT 864

Matrix = 20p43g.matrix
Kimura (with divCpGMod) = 16.27
Transitions / transversions = 3.33 (10/3)
Gap_init rate = 0.02 (2 / 95), avg. gap size = 1.00 (2 / 2)


315 21.13 5.13 6.96 scaffold10|size1286326 597959 598075 (688343) rnd-1_family-127#Unknown 750 864 (108) m_b254s001i38 7186

  scaffold10|si     597959 ATAAATAGTATCACTCTTGCCATCAACACGAGTTTTCTTACAAATTTTAG 598008
                              v i i  i?  vv   i    vi   vv  v       -        
  rnd-1_family-        750 ATACACAATACNACGGTTGTCATCTGCACTCGTGTTCTTAC-AATTTTAG 798

  scaffold10|si     598009 GT-GTAAGTCATC-AAGGTGGAGCCCC--TGTCACATGGAGGTCTACGGA 598054
                             - i v      -    v    i i --        -------i     
  rnd-1_family-        799 GTAGCATGTCATCAAAGGGGGAGTCTCTTTGTCACAT-------CACGGA 841

  scaffold10|si     598055 GAAATAATC--TCCACTGGTGGT 598075
                              vi v  -- v    v     
  rnd-1_family-        842 GAACCACTCGTTACACTCGTGGT 864

Matrix = 20p43g.matrix
Kimura (with divCpGMod) = 25.12
Transitions / transversions = 0.77 (10/13)
Gap_init rate = 0.10 (12 / 116), avg. gap size = 1.17 (14 / 12)


227 7.14 0.00 0.00 scaffold10|size1286326 598052 598079 (688339) C rnd-5_family-126#Unknown (1601) 28 1 m_b254s001i39 7185

  scaffold10|si     598052 GGAGAAATAATCTCCACTGGTGGTCTTA 598079
                              i              i         
C rnd-5_family-         28 GGAAAAATAATCTCCACTAGTGGTCTTA 1

Matrix = 20p43g.matrix
Kimura (with divCpGMod) = 7.71
Transitions / transversions = 1.00 (2/0)
Gap_init rate = 0.00 (0 / 27), avg. gap size = 0.0 (0 / 0)


356 8.51 0.00 0.00 scaffold10|size1286326 598925 598971 (687447) rnd-5_family-4505#Unknown 2 48 (248) m_b254s001i40 7187

  scaffold10|si     598925 ATCCTATGCAGTTCTACGGCGCGACCCTGCAGAACTCTTTTTCTTCC 598971
                                          i        ii  i                  
  rnd-5_family-          2 ATCCTATGCAGTTCTGCGGCGCGATTCTACAGAACTCTTTTTCTTCC 48

Matrix = 20p43g.matrix
Kimura (with divCpGMod) = 9.33
Transitions / transversions = 1.00 (4/0)
Gap_init rate = 0.00 (0 / 46), avg. gap size = 0.0 (0 / 0)


415 18.63 3.81 2.83 scaffold10|size1286326 598972 599076 (687342) rnd-1_family-1116#Unknown 3 108 (0) m_b254s001i41 7188

  scaffold10|si     598972 TTCTCTCTATTTTTAAAATCGTCATTGCTAG-GAAATTATAGCTTATAAT 599020
                               ? i      -                v-    --i     i     
  rnd-1_family-          3 TTCTNTTTATTTT-AAAATCGTCATTGCTACCGAAA--GTAGCTCATAAT 49

  scaffold10|si     599021 TTAGTTTGAGCACTGATTATCACCTACAAC---ATTCTACGTCCAAAGAG 599067
                           i ivvi i vi  i          vv   i---    ivv          
  rnd-1_family-         50 CTGTACTAACTACCGATTATCACCACCAATTAGATTCCTAGTCCAAAGAG 99

  scaffold10|si     599068 AATAGGACA 599076
                                    
  rnd-1_family-        100 AATAGGACA 108

Matrix = 20p43g.matrix
Kimura (with divCpGMod) = 20.68
Transitions / transversions = 1.38 (11/8)
Gap_init rate = 0.05 (5 / 104), avg. gap size = 1.40 (7 / 5)


13 29.26 0.00 0.00 scaffold10|size1286326 599969 600010 (686408) (CAA)n#Simple_repeat 1 42 (0) m_b254s252i5 7189

  scaffold10|si     599969 CAACAACAACGCCAGCGACAACAGCAGCAAGAACGTGAACAA 600010
                                     iv  i i      i  i   v   ivv     
  (CAA)n#Simple          1 CAACAACAACAACAACAACAACAACAACAACAACAACAACAA 42

Matrix = Unknown
Transitions / transversions = 1.50 (6/4)
Gap_init rate = 0.00 (0 / 41), avg. gap size = 0.0 (0 / 0)


247 23.73 1.69 0.00 scaffold10|size1286326 604747 604805 (681613) C genome_2_8883#DNA (101) 92 33 m_b254s001i42 7190

  scaffold10|si     604747 TTGATTTCCCACTAAA-GTGGTGTACCTGAAATAACATGCCAACAAGTCT 604795
                             v       i i   -         i  vv v  i       i  i  i
C genome_2_8883         92 TTCATTTCCCGCCAAAAGTGGTGTACTTGCCAAAATATGCCAATAAATCC 43

  scaffold10|si     604796 CTGATGCAAA 604805
                           v   i  v  
C genome_2_8883         42 GTGACGCCAA 33

Matrix = 20p43g.matrix
Kimura (with divCpGMod) = 22.20
Transitions / transversions = 1.33 (8/6)
Gap_init rate = 0.02 (1 / 58), avg. gap size = 1.00 (1 / 1)


13 25.31 5.97 1.43 scaffold10|size1286326 606432 606498 (679920) (GTATG)n#Simple_repeat 1 70 (0) m_b254s252i6 7191

  scaffold10|si     606432 GTATACTATTGTATACGATAGTATGGTATCGTAT--TATTGGA-GCTA-G 606477
                               iv   v    ivv  i         v    --   v v - v  - 
  (GTATG)n#Simp          1 GTATGGTATGGTATGGTATGGTATGGTATGGTATGGTATGGTATGGTATG 50

  scaffold10|si     606478 CTGAGAGTATGGTATGGTATG 606498
                           v - vi               
  (GTATG)n#Simp         51 GT-ATGGTATGGTATGGTATG 70

Matrix = Unknown
Transitions / transversions = 0.40 (4/10)
Gap_init rate = 0.06 (4 / 66), avg. gap size = 1.25 (5 / 4)


419 28.79 13.36 2.48 scaffold10|size1286326 616460 616751 (669667) C rnd-5_family-2047#LTR/Gypsy (6180) 583 261 m_b255s001i0 7192

  scaffold10|si     616460 TCTGCAGCATTCATGTTACACAATAGTACATAGACACTTGCAGAGGCGTG 616509
                             v  i    v v    i  v iv   i i    ii v v i  i   v 
C rnd-5_family-        583 TCGGCGGCATGCTTGTTGCAAAGGAGTGCGTAGATGCGTTCGGAAGCGGG 534

  scaffold10|si     616510 ATTGTCAGGTCAAATCATGGGATCATCCTG---ATTTTTTCCTTTGTACT 616556
                           vvi   v  v v  iv  v  i viv i  --- v    v    i     
C rnd-5_family-        533 CGCGTCCGGACCAACGATCGGGTAGGCTTGGATAGTTTTGCCTTCGTACT 484

  scaffold10|si     616557 TGATGGACTCAA--CCTCTTGGGAATGAATATGGAGCTAT-TGT-TTTGT 616602
                              i  v   i --v  i     -     i    v i i -i  -  i i
C rnd-5_family-        483 TGACGGTCTCGAGGGCTTTTGGG-ATGAACATGGCGTTGTCCGTCTTCGC 435

  scaffold10|si     616603 GATAACCTGGAGGATACTATCAAGAGCAGAA----CAA-----GTCATG- 616642
                             vi     i  ivv i v  i     i   ----   ----- v    -
C rnd-5_family-        434 GAAGACCTGAAGACGATTTTCGAGAGCGGAAGGTCCAATGATGGGCATGA 385

  scaffold10|si     616643 ---TTTGTCGGACAGG--GACAGCTCCCCTGAGGTG----ATAAATT-AT 616682
                           --- vi  v i v  i--  v  -------i     ---- v  i  -i 
C rnd-5_family-        384 TGATGCGTAGAAAAGAGCGAGAG-------AAGGTGTAGAAGAAGTTCGT 342

  scaffold10|si     616683 GCAACAAGGAGGCACAAATTAAATA--GATT-----GAAGCT----GTTT 616721
                                v         v v       --i  i-----   ii ----   i
C rnd-5_family-        341 GCAACCAGGAGGCACCACTTAAATACCAATCGGTAGGAAATTACGAGTTC 292

  scaffold10|si     616722 GTGAGTTC-AGATGTCTGGAAGGTGAGTTTT 616751
                               i  i- i          i     i i 
C rnd-5_family-        291 GTGAATTTGAAATGTCTGGAAAGTGAGCTCT 261

Matrix = 20p41g.matrix
Kimura (with divCpGMod) = 28.34
Transitions / transversions = 1.34 (47/35)
Gap_init rate = 0.08 (23 / 291), avg. gap size = 2.04 (47 / 23)


596 29.14 0.00 1.94 scaffold10|size1286326 616783 616992 (669426) genome_3_7528#DNA 23 228 (228) m_b255s001i1 7193

  scaffold10|si     616783 TATGCCGGATTATAAGACCCATTGGGCTAAATCCATTGATATTTGTATTT 616832
                             ii  i iv    i viv          iv i v    i    - i   
  genome_3_7528         23 TACACCAGGGTATAGGTTACATTGGGCTAGTTTCCTTGACATTT-TGTTT 71

  scaffold10|si     616833 TTCTAGTGGTTTTGCCATGCTAAATCCATAGGTACCCACCCAGTCAGTTT 616882
                               i   v  viiv         iv  ivi v    v vii vii    
  genome_3_7528         72 TTCTGGTGTTTACAACATGCTAAACACACCAGAACCCTCATGGATGGTTT 121

  scaffold10|si     616883 CTCCTTCATGCCAGCAATACGCCGATATGTTGTCCCCCCCCTCGTAACTC 616932
                               v vviiv      i     v    -  i-- vvvv  v        
  genome_3_7528        122 CTCCGTGTCAGCAGCAACACGCCTATAT-TTA--CAAGACCGCGTAACTC 168

  scaffold10|si     616933 CGGCTGGTTGTTGAGTTATGCTGATTTGTCACAAAACTCACTACACAACC 616982
                                      i   v   v vv     i i          vv      v
  genome_3_7528        169 CGGCTGGTTGTCGAGATATTCATATTTGCCGCAAAACTCACATCACAACA 218

  scaffold10|si     616983 ATAGCACAAC 616992
                             vi      
  genome_3_7528        219 ATTACACAAC 228

Matrix = 20p41g.matrix
Kimura (with divCpGMod) = 35.66
Transitions / transversions = 0.88 (28/32)
Gap_init rate = 0.02 (4 / 209), avg. gap size = 1.00 (4 / 4)

917 32.20 5.67 2.55 scaffold10|size1286326 616867 617360 (669058) genome_3_7906#DNA 106 614 (992) m_b255s001i2 7193

  scaffold10|si     616867 CCCACCCAGTCAGTTTCTCCTTCATGCCA---GCAATACGCCGATATGT- 616912
                                v    ii v        --- i  ---    i     i     i-
  genome_3_7906        106 CCCACACAGTTGGATTCTCCTT---GTCAAATGCAACACGCCAATATGCA 152

  scaffold10|si     616913 TGTCCCCCCCCTCGTAACTCCGGCTGGTTGTTGAGTTATG--CTGATTTG 616960
                            ivvv   i----                         i --  --    
  genome_3_7906        153 TAAGACCCT----GTAACTCCGGCTGGTTGTTGAGTTACGTACT--TTTG 196

  scaffold10|si     616961 TCACAAAACTCACTACACA--ACC---ATAGCAC-----AACCGTACTG- 616999
                           i ii         v     --   --- i i   -----  i ii  vi-
  genome_3_7906        197 CCGTAAAACTCACAACACACCACCCTTACAACACGTGTAAATCACACAAA 246

  scaffold10|si     617000 -TTATCGTAATAACGATGGTACAAATTATTCTTGTTGGCTTCATGCCCTG 617048
                           -iv i iv  vv  i   vviiiii  i       v     iv    vvi
  genome_3_7906        247 ACAACCAAAAACACAATGCAGTGGGTTGTTCTTGTGGGCTTTTTGCCAGA 296

  scaffold10|si     617049 AGGTAATGGACACAGTTGCGAATTGCACCCGTTTGGGTGTGGGAACTTGC 617098
                           v ii     v iivii   v v        i     i  i     ivivi
  genome_3_7906        297 TGACAATGGTCGTCACTGCTATTTGCACCCATTTGGATGCGGGAATACCT 346

  scaffold10|si     617099 TGGTGTTGAGTCACACAGACG---GCGGAGTTGGCAT-GGTCTTGCATTT 617144
                            ii vi v i  i---   i --- v  i     i  -vi   i- i   
  genome_3_7906        347 TAATTCTCAATCG---AGATGATTGGGGGGTTGGTATTCATCTC-CGTTT 392

  scaffold10|si     617145 GAGGATGATGGTGCCACATGAAGTTTCATGTTACACCATGAACAATGATG 617194
                            v v     v    v   i  iv iv i        v  v    ii  i 
  genome_3_7906        393 GCGCATGATTGTGCAACACGAGCTCGCGTGTTACACAATCAACAGCGACG 442

  scaffold10|si     617195 GCTCAGATGGATGTCGGGTTTGTTTTGTTGCCCACGAATACGCGGCCGGG 617244
                            i ii           i        iiii  vviv  i  i iv     i
  genome_3_7906        443 GTTTGGATGGATGTCGAGTTTGTTTCACCGCGAGGGAGTATGTCGCCGGA 492

  scaffold10|si     617245 GAGAATGGGTGCCACCTGGACAGT--TGTACGGTATGCATCTTGGAA--- 617289
                             v     vi   i i    ii  --   viv  iviv   vii   ---
  genome_3_7906        493 GATAATGGTCGCCGCTTGGATGGTGCTGTTTTGTGAAGATCACAGAACAG 542

  scaffold10|si     617290 GTGT-TTCAATGTGATGATGCTAACCGCTCAATGCAGCATCTGTTTCACC 617338
                           ii  -   iviiv   v  v v    iv  v  v i  iii   vi    
  genome_3_7906        543 ACGTCTTCGCCAGGATCATTCAAACCAATCTATTCGGCGCTTGTGCCACC 592

  scaffold10|si     617339 ACAATTGTGGATATGCATACGC 617360
                                i    v  i  v  i  
  genome_3_7906        593 ACAATCGTGGTTACGCTTATGC 614

Matrix = 20p41g.matrix
Kimura (with divCpGMod) = 36.71
Transitions / transversions = 1.67 (97/58)
Gap_init rate = 0.05 (26 / 493), avg. gap size = 1.58 (41 / 26)


1209 25.30 1.61 3.55 scaffold10|size1286326 617007 617379 (669039) C rnd-5_family-2469#Unknown (3) 473 108 m_b255s001i3 7194

  scaffold10|si     617007 AATAACGATGGTACAAATTATTCTTGTTGGCTTCATGCCCTGAGGTAATG 617056
                             i v     ivv i   ii    i         v    -  v i     
C rnd-5_family-        473 AACATCGATGAATCGAATCGTTCTCGTTGGCTTCTTGCC-TGCGATAATG 425

  scaffold10|si     617057 GACACAGTTGCGAATTGCACCCGTTTGGGTGTGGGAACTTGCTGGTGTTG 617106
                               i  i     i     i              v    i?i        
C rnd-5_family-        424 GACATAGCTGCGAGTTGCATCCGTTTGGGTGTGGCAACTCNTTGGTGTTG 375

  scaffold10|si     617107 AGTCACACAGACGGCGGAGTTGGCATGGTCTTGCATTTGAGGATGATGGT 617156
                            i  ivivv     i     ?      vvvi ?      v      i  i
C rnd-5_family-        374 AATCGGGACGACGGTGGAGTNGGCATGCGGCTNCATTTGCGGATGACGGC 325

  scaffold10|si     617157 GCCACATGAAGTTTCATGTTACACCATGAACAATGATGGCTCAGATGGAT 617206
                              i  i  iv  v                 i i     iv v  i  v 
C rnd-5_family-        324 GCCGCACGAGCTTGCATGTTACACCATGAACGACGATGGTACTGACGGCT 275

  scaffold10|si     617207 GTCGGGTTTGTTTTGTTGCCCACGAATACGCGGCCGGGGAGAATGGGTGC 617256
                               v ?            viiv  i?v? i   i     ?  i- i vi
C rnd-5_family-        274 GTCGCGNTTGTTTTGTTGCATGGGAGNTNGTGGCTGGGGANAAC-GATCT 226

  scaffold10|si     617257 CACCTGGACAGTTGTACGGTATGCATCTTGGAAGTGTTTCAATGTGATGA 617306
                            i?i     i ivvv iv  v      --  --v  --i i----  iv 
C rnd-5_family-        225 CGNTTGGACGGCGCGATTGTCTGCATC--GG--CTG--CCG----GACCA 186

  scaffold10|si     617307 TGCTAACCGCTCAATGCAGCATCTGTTTCACCACAATTGTGGATATGCAT 617356
                           i vv  i     ?    i? i   v  i  i     ii i  v  i  v 
C rnd-5_family-        185 CGAGAATCGCTCNATGCGNCGTCTCTTCCATCACAACCGCGGTTACGCCT 136

  scaffold10|si     617357 ACGCATGA------GTTGTGTGACTTTTG 617379
                            i   -  ------  ?  i    ?v   
C rnd-5_family-        135 ATGCA-GATGTTTTGTNGTATGACNATTG 108

Matrix = 20p41g.matrix
Kimura (with divCpGMod) = 24.00
Transitions / transversions = 1.53 (55/36)
Gap_init rate = 0.04 (14 / 372), avg. gap size = 1.36 (19 / 14)


1169 10.66 4.00 1.46 scaffold10|size1286326 617364 617563 (668855) C rnd-5_family-402#DNA/TcMar-Tc2 (3) 549 345 m_b255s001i4 7195

  scaffold10|si     617364 AGTTGTGTGACTTTTGCAATTTAATTGATGCTAGAGATTGAAAAGAATTT 617413
                            i      i      v  i           v  ?i          v   i
C rnd-5_family-        549 AATTGTGTAACTTTTTCAGTTTAATTGATGATANGGATTGAAAAGCATTC 500

  scaffold10|si     617414 TCAATAGTAATTAAAATAATTCTTAATTGGT----TTAATCAACATGTAT 617459
                                              v           ----   v           
C rnd-5_family-        499 TCAATAGTAATTAAAATAAATCTTAATTGGTTAGATTACTCAACATGTAT 450

  scaffold10|si     617460 TCTCTGT-GAAAAGC-AATA-TCAAAACCATTGAAACCCGTGTTTCATCC 617506
                               v  -i      -    -           v      ? vi       
C rnd-5_family-        449 TCTCAGTAAAAAAGCTAATATTCAAAACCATTCAAACCCNTTCTTCATCC 400

  scaffold10|si     617507 ATGCATTTCTTACTGTGT-TTGCGTCCATGTTCGTGTAGACGTTGATGAG 617555
                            i  i             -i    ---                i  ii  
C rnd-5_family-        399 ACGCGTTTCTTACTGTGTCCTGCG---ATGTTCGTGTAGACGTCGACAAG 353

  scaffold10|si     617556 CCATTCTG 617563
                                 ? 
C rnd-5_family-        352 CCATTCNG 345

Matrix = 20p41g.matrix
Kimura (with divCpGMod) = 10.13
Transitions / transversions = 1.62 (13/8)
Gap_init rate = 0.04 (8 / 199), avg. gap size = 1.38 (11 / 8)


674 28.47 1.37 1.37 scaffold10|size1286326 617478 617769 (668649) rnd-5_family-766#DNA/TcMar-Tc2 181 472 (1375) m_b255s001i5 7196

  scaffold10|si     617478 TCAAAACCATTGAAACCCGTGTTTCATCCATGCATTTCTTACTGTGTTTG 617527
                            i       ivviv    v          -- v   iv  i iiiv vv 
  rnd-5_family-        181 TTAAAACCACGCGTACCCTTGTTTCATCC--GGATTCATTGCCACCTGAG 228

  scaffold10|si     617528 CGTCC---ATGTTCGTGTAGACGTTGATGAGCCATTCTGCGACCAATTTC 617574
                            i  i---    ?i- i   - i ii ii ?      i  v iivi   v
  rnd-5_family-        229 CATCTGGAATGTNT-TATAG-CATCAACAANCCATTCCGCTATTTGTTTG 276

  scaffold10|si     617575 CGTGATGGCTCCTTTGCCACTCCATCTACAATCCCATCTCCCTCTAGCAT 617624
                             v ?       i i  v     i  i  ?  ?  ?  v  v  iiv i 
  rnd-5_family-        277 CGAGNTGGCTCCCTCGCGACTCCGTCCACNATNCCNTCACCATCCGCCGT 326

  scaffold10|si     617625 CCAAT-CCTCCCATTTCTCATGCATCCCACACTTGATCACCTTGTTTATG 617673
                             v  - ?     i  iv  i     v?? vi  ? v?iv      v  ?
  rnd-5_family-        327 CCTATGCNTCCCACTTTGCACGCATCGNNCCTTTNAGNGGCTTGTTGATN 376

  scaffold10|si     617674 CCCAAGTCAACCGGTTGGCACAAATATGTGCATCCTGGGGATATATGGAT 617723
                             ? vi  i  v  i       i?  ?     i  ??vi ivi i  ? ?
  rnd-5_family-        377 CCNACATCGACGGGCTGGCACAGNTANGTGCACCCNNCAGGGGTGTGNAN 426

  scaffold10|si     617724 CACCTTGATCCCCAGGGATTGCACACGATTCACAACAGTTCCTATC 617769
                           ?  i i   ?    vv??i  v i?  i     ?  i vv  i   
  rnd-5_family-        427 NACTTCGATNCCCATCNNCTGGATNCGGTTCACNACGGAACCCATC 472

Matrix = 20p41g.matrix
Kimura (with divCpGMod) = 34.64
Transitions / transversions = 1.48 (49/33)
Gap_init rate = 0.02 (6 / 291), avg. gap size = 1.33 (8 / 6)


296 24.88 1.16 2.70 scaffold10|size1286326 617949 618258 (668160) (CTA)n#Simple_repeat 1 308 (543) m_b255s252i0 7197

  scaffold10|si     617949 CTCCTCCTTCTCCTCCATCTACTCCTTGTCCAAATCCTCCTCCTTCTCCC 617998
                             v  v  v  v  v vv     v  vv v v v v  v  v  v  -v 
  (CTA)n#Simple          1 CTACTACTACTACTACTACTACTACTACTACTACTACTACTACTACT-AC 49

  scaffold10|si     617999 TTCTCCTTCTCCTCCTTCTCCTACTCCTTCTCCTTCTCCTACTCCTTCTC 618048
                            v  v  v  v  v  v  v     v  v  v  v  v     v  v  v
  (CTA)n#Simple         50 TACTACTACTACTACTACTACTACTACTACTACTACTACTACTACTACTA 99

  scaffold10|si     618049 CAATTCTTTCTCCTCCATCTACTTCTTCCCCTACTCCTTCTCCTACTCCT 618098
                            v i vi v  v  v vv     v  v iv     v  v  v     v  
  (CTA)n#Simple        100 CTACTACTACTACTACTACTACTACTACTACTACTACTACTACTACTACT 149

  scaffold10|si     618099 ACTCCTTCT-CTCATTCATACTCCTACTCCTACTCCTTCTCCTCCTTCTC 618147
                              v  v  -  - i vv    v     v     v  v  v  v  v  v
  (CTA)n#Simple        150 ACTACTACTACT-ACTACTACTACTACTACTACTACTACTACTACTACTA 198

  scaffold10|si     618148 CTATGACTTGAACGACTTGTACGACTACTTCTACTTCTAGCT-CTACTAC 618196
                              iv   vvv  v   vv   v      v     v   -  -       
  (CTA)n#Simple        199 CTACTACTACTACTACTACTACTACTACTACTACTACTA-CTACTACTAC 247

  scaffold10|si     618197 TTCTACCTGTAGTCCTAGTATTACTGCTAATACTTTCTGCT-CTCCTACT 618245
                            v    ivv  v v   v  i    i   v   - v  i  -  v     
  (CTA)n#Simple        248 TACTACTACTACTACTACTACTACTACTACTAC-TACTACTACTACTACT 296

  scaffold10|si     618246 ACTACTACTTGCT 618258
                                   - i  
  (CTA)n#Simple        297 ACTACTAC-TACT 308

Matrix = Unknown
Transitions / transversions = 0.13 (10/78)
Gap_init rate = 0.03 (8 / 309), avg. gap size = 1.00 (8 / 8)


27 4.86 2.13 4.35 scaffold10|size1286326 618259 618305 (668113) (TGC)n#Simple_repeat 1 46 (0) c_b255s251i0 7198

  scaffold10|si     618259 TGCTGCTGCTGCTGCTTGCT-TTGCTGCTGCTGCTGCCTGCTACTGCT 618305
                                          -    -i              -     i     
  (TGC)n#Simple          1 TGCTGCTGCTGCTGC-TGCTGCTGCTGCTGCTGCTG-CTGCTGCTGCT 46

Matrix = Unknown
Transitions / transversions = 1.00 (2/0)
Gap_init rate = 0.07 (3 / 46), avg. gap size = 1.00 (3 / 3)


296 24.88 1.16 2.70 scaffold10|size1286326 618306 618858 (667560) (CTA)n#Simple_repeat 309 851 (0) m_b255s252i0 7199

  scaffold10|si     618306 ACTACTTATTTGCTACTACTACTACTACTACTACTACTACTGCTACTCAC 618355
                                -  -i i                             i     -  
  (CTA)n#Simple        309 ACTAC-TA-CTACTACTACTACTACTACTACTACTACTACTACTACT-AC 355

  scaffold10|si     618356 T-TTACCTACTACTTACTA-TGCCACAACAACAACAACAACAACAACAAC 618403
                            -i  -       -     - i i  v  v  v  v  v  v  v  v  
  (CTA)n#Simple        356 TACTA-CTACTAC-TACTACTACTACTACTACTACTACTACTACTACTAC 403

  scaffold10|si     618404 AAC-AC-ACTAC-ACTTTTACTGCTGCTACTGCTACTACTACTACTACTA 618450
                           v  -  -     -   vi    i  i     i                  
  (CTA)n#Simple        404 TACTACTACTACTACTACTACTACTACTACTACTACTACTACTACTACTA 453

  scaffold10|si     618451 CTACTACTGCTACTACTACCACTACTTACTAACACTACTAC-ACCACTAC 618499
                                   i          i     -     vi        -  i     
  (CTA)n#Simple        454 CTACTACTACTACTACTACTACTAC-TACTACTACTACTACTACTACTAC 502

  scaffold10|si     618500 TACCTACTACTACTTACTTTCTACCTACTACCACTTCCACCACTACTACC 618549
                             -          -   - v   -       i   v i  i       - 
  (CTA)n#Simple        503 TA-CTACTACTAC-TAC-TACTA-CTACTACTACTACTACTACTACTA-C 547

  scaffold10|si     618550 TTACTTCTACTACCTTTCTTCTACCTTC-ACTTACTTCTCACCACTACCA 618598
                           -    v      - - v  v   -  v -  -    v  -  i     i 
  (CTA)n#Simple        548 -TACTACTACTA-C-TACTACTA-CTACTAC-TACTACT-ACTACTACTA 591

  scaffold10|si     618599 CTACTACCACTGCTGCTGCTGCTACTACTAGTACTTCTACTATTACTACT 618648
                                  i   i  i  i  i         v    v      i       
  (CTA)n#Simple        592 CTACTACTACTACTACTACTACTACTACTACTACTACTACTACTACTACT 641

  scaffold10|si     618649 GCTCTTACTCTTACTCCAACTCCAACTCCTACTACTTCTACTCCTTCTAC 618698
                           i  vi    vi    v v   v v   v        v     v  v    
  (CTA)n#Simple        642 ACTACTACTACTACTACTACTACTACTACTACTACTACTACTACTACTAC 691

  scaffold10|si     618699 TTCTCCTGCTGCTGCTGCTGCTGCTGTTACTACTACTACTACCACTACCA 618748
                            v  v  i  i  i  i  i  i  ii               i     i 
  (CTA)n#Simple        692 TACTACTACTACTACTACTACTACTACTACTACTACTACTACTACTACTA 741

  scaffold10|si     618749 CCACCACCACCACTACTACTACTACTACTACTACTACTACTACTACTACT 618798
                            i  i  i  i                                       
  (CTA)n#Simple        742 CTACTACTACTACTACTACTACTACTACTACTACTACTACTACTACTACT 791

  scaffold10|si     618799 GCTACTACTACTGCTACTACTACCACTACCATCATCACCACTTCTACTAC 618848
                           i           i          i     i ii ii  i   v       
  (CTA)n#Simple        792 ACTACTACTACTACTACTACTACTACTACTACTACTACTACTACTACTAC 841

  scaffold10|si     618849 TACTCCTTCT 618858
                               v  v  
  (CTA)n#Simple        842 TACTACTACT 851

Matrix = Unknown
Transitions / transversions = 1.46 (51/35)
Gap_init rate = 0.04 (24 / 552), avg. gap size = 1.00 (24 / 24)


1223 24.85 5.66 1.73 scaffold10|size1286326 618921 619309 (667109) rnd-3_family-180#Unknown 57 460 (0) m_b255s001i6 7200

  scaffold10|si     618921 ATATTGTTGAAGACATTTAATGGTGAATATGGGGGTA-----ATTAACTA 618965
                                 v v   i              i ? ?v v  ----- i   i  
  rnd-3_family-         57 ATATTGATTAAGGCATTTAATGGTGAACANGNTGTTATGCAAACTAATTA 106

  scaffold10|si     618966 TCTACAAGTTTAAGACATTGTTCCTCAGGGAGCATGTCCAAGTGCACTGT 619015
                           i   i  iv    v vi i vv      i    ii    ivi   i    
  rnd-3_family-        107 CCTATAAAATTAACAAGTCGGGCCTCAGAGAGCGCGTCCGCATGCGCTGT 156

  scaffold10|si     619016 TAGTGCAAATCATTC-AGGTGCATATAGCCACTGTTCTATGCATTTGAGG 619064
                           vvii     v iiv -   ii  i iiv        ?i        iv v
  rnd-3_family-        157 GCACGCAAAGCGCACGAGGCACACACGCCCACTGTTNCATGCATTTATGC 206

  scaffold10|si     619065 GCAACACAAGTGACAGGCCCCTCAATATTATTTTTGTTTCTCTGTTTCCA 619114
                           v       vi     v v vv?  vi     i  i       v     v 
  rnd-3_family-        207 TCAACACACATGACATGACAGNCACCATTATCTTCGTTTCTCAGTTTCGA 256

  scaffold10|si     619115 TGTATGCATCTTGTTTGGTAATGAAGGTGCAA-----ACCAACCCATCAT 619159
                           ?ii  i ? v i  vi     iiv    i ii----- ?     vi    
  rnd-3_family-        257 NACATACNTGTCGTACGGTAACATAGGTACGGTACNTANCAACCAGTCAT 306

  scaffold10|si     619160 GCAACAC---TTTTTTAATGT--AAACTTTATACTTCCTCTGTTTTAATG 619204
                           ?i  ii ---         v --      i  i               i 
  rnd-3_family-        307 NTAATGCCCNTTTTTTAATTTTAAAACTTCATGCTTCCTCTGTTTTAACG 356

  scaffold10|si     619205 AATGAGATT----CATTCATAACGACCTCTAACATGATGTTCAAATTGCA 619250
                                  i ----  v   v  -i     i          v?   ---  
  rnd-3_family-        357 AATGAGACTTAGGCAATCAGAA-AACCTCCAACATGATGTANAAA---CA 402

  scaffold10|si     619251 TGGTACTGCTGAGAATGG-TTTTCTCCTGTCTTGAC-ACTATAAATAATC 619298
                               i v      ?v  i-      i  ?     v -i  ii   v   -
  rnd-3_family-        403 TGGTGCAGCTGAGNTTGATTTTTCTTCTNTCTTGCCTGCTGCAAAAAAT- 451

  scaffold10|si     619299 ACCCTGCAGTG 619309
                           -- i       
  rnd-3_family-        452 --CTTGCAGTG 460

Matrix = 20p41g.matrix
Kimura (with divCpGMod) = 26.97
Transitions / transversions = 1.50 (57/38)
Gap_init rate = 0.04 (15 / 388), avg. gap size = 1.93 (29 / 15)


319 19.39 8.49 2.68 scaffold10|size1286326 619345 619450 (666968) rnd-5_family-2695#Unknown 2 113 (2321) m_b255s001i7 7201

  scaffold10|si     619345 TTTTATATTTTGGCGTAAGTAGC-AAGAAACATTCTAT-------TTATC 619386
                                  i v i v       i -i      ivvvv  -------v    
  rnd-5_family-          2 TTTTATACTATAGAGTAAGTAACCGAGAAACGAGAAATAGAAAAGGTATC 51

  scaffold10|si     619387 TTTTACAAAAAAGAGATCAGTCCTGCTTGAAGATAAGTAT-GCTATGTAA 619435
                                ii   ?   -  v     i --   v    v    - ?       
  rnd-5_family-         52 TTTTATGAAANAGA-ATGAGTCCCG--TGATGATACGTATAGNTATGTAA 98

  scaffold10|si     619436 AAGTGAGTTCCTAAG 619450
                                   i   i  
  rnd-5_family-         99 AAGTGAGTCCCTGAG 113

Matrix = 20p41g.matrix
Kimura (with divCpGMod) = 19.47
Transitions / transversions = 1.00 (10/10)
Gap_init rate = 0.06 (6 / 105), avg. gap size = 2.00 (12 / 6)


775 25.53 10.76 3.44 scaffold10|size1286326 622499 622851 (663567) C rnd-3_family-180#Unknown (77) 383 6 m_b255s001i8 7202

  scaffold10|si     622499 AGGTTCTTTAATTGCTCACGTCATCTTT---------AGAGGAAGCATAA 622539
                                i i i     ii v   -  v  ---------           i 
C rnd-3_family-        383 AGGTTTTCTGATTGCCTAAGTC-TCATTCGTTAAAACAGAGGAAGCATGA 335

  scaffold10|si     622540 CATTCAAATGTTGAAAAAGTAGCTTCACAACATGGTTGGTTGACAGATGC 622589
                           vi  iv  vi  i     ?vi ---  iv ?   ii      ?i ?i i 
C rnd-3_family-        334 AGTTTTAAAATTAAAAAANGGG---CATTANATGACTGGTTGNTANGTAC 288

  scaffold10|si     622590 TACATTAA----ATGGTACAAGATGTATGCATTGAAACTAAGAAAC-AGG 622634
                           iii iiv ---- iv    i v ?     i? i      i      - i 
C rnd-3_family-        287 CGTACCTATGTTACCGTACGACANGTATGTNTCGAAACTGAGAAACGAAG 238

  scaffold10|si     622635 A----GG-GATTG--A---CATTTGTGTTGAGCTCAAACGCTTGGGACAG 622674
                            ----  - ?i  -- ---   v          vi   i  v  ?i    
C rnd-3_family-        237 ATAATGGTGNCTGTCATGTCATGTGTGTTGAGCATAAATGCATGNAACAG 188

  scaffold10|si     622675 TGGATCTGTGCACCTTGTGCT-----------CAGCATATCGGGATGCAA 622713
                              iiv    ii   i    v-----------    ii  vv   i  iv
C rnd-3_family-        187 TGGGCGTGTGTGCCTCGTGCGCTTTGCGTGCACAGCGCATGCGGACGCGC 138

  scaffold10|si     622714 GGTATGAGGACTGCCTTCTTATAAATTCATAAGTGATTAGGTTGTACAGC 622763
                           vv v     v i v   v --   v  i   i  i     v  -----  
C rnd-3_family-        137 TCTCTGAGGCCCGACTTGT--TAATTTTATAGGTAATTAGTTT-----GC 95

  scaffold10|si     622764 ATAACACCATGCTCACTATTGAATGTCTTAAGCAATATTTTTC--AGGAT 622811
                                 ? ?  i    i   i    i     v      i i  --   --
C rnd-3_family-         94 ATAACANCNTGTTCACCATTAAATGCCTTAATCAATATCTCTCTTAGG-- 47

  scaffold10|si     622812 TAATCCTGTACCAGTATAATCCAATTACCTATC-TTTTCCA 622851
                                vi   ? vii  vi v?    ?      -    i  
C rnd-3_family-         46 TAATCGCGTANCTACATCGTGNAATTNCCTATCGTTTTTCA 6

Matrix = 20p41g.matrix
Kimura (with divCpGMod) = 28.85
Transitions / transversions = 1.81 (56/31)
Gap_init rate = 0.07 (23 / 352), avg. gap size = 2.22 (51 / 23)


31 7.16 0.00 0.00 scaffold10|size1286326 622875 622919 (663499) (GGAAGA)n#Simple_repeat 1 45 (0) m_b255s252i1 7203

  scaffold10|si     622875 GGAGGAGGAGGAGGAAGAAGAAGAGGAAGAGGAAGAGGAAGAGGA 622919
                              i     i        i                          
  (GGAAGA)n#Sim          1 GGAAGAGGAAGAGGAAGAGGAAGAGGAAGAGGAAGAGGAAGAGGA 45

Matrix = Unknown
Transitions / transversions = 1.00 (3/0)
Gap_init rate = 0.00 (0 / 44), avg. gap size = 0.0 (0 / 0)


159 0.00 0.00 0.00 scaffold10|size1286326 622920 623056 (663362) (CTACTG)n#Simple_repeat 1 137 (0) c_b255s251i1 7204

  scaffold10|si     622920 CTACTGCTACTGCTACTGCTACTGCTACTGCTACTGCTACTGCTACTGCT 622969
                                                                             
  (CTACTG)n#Sim          1 CTACTGCTACTGCTACTGCTACTGCTACTGCTACTGCTACTGCTACTGCT 50

  scaffold10|si     622970 ACTGCTACTGCTACTGCTACTGCTACTGCTACTGCTACTGCTACTGCTAC 623019
                                                                             
  (CTACTG)n#Sim         51 ACTGCTACTGCTACTGCTACTGCTACTGCTACTGCTACTGCTACTGCTAC 100

  scaffold10|si     623020 TGCTACTGCTACTGCTACTGCTACTGCTACTGCTACT 623056
                                                                
  (CTACTG)n#Sim        101 TGCTACTGCTACTGCTACTGCTACTGCTACTGCTACT 137

Matrix = Unknown
Transitions / transversions = 1.00 (0/0)
Gap_init rate = 0.00 (0 / 136), avg. gap size = 0.0 (0 / 0)


777 8.33 0.00 0.00 scaffold10|size1286326 623116 623223 (663195) rnd-1_family-663#Unknown 486 593 (0) m_b255s001i9 7205

  scaffold10|si     623116 ACTGTGAAAATATATTTTTTCTGTACCACCCTGTGTACCACCATAAAATA 623165
                            i i           vv                         i i     
  rnd-1_family-        486 ATTATGAAAATATATAATTTCTGTACCACCCTGTGTACCACCGTGAAATA 535

  scaffold10|si     623166 CCTCCTATGTGTAAAAACATCCTAAGATAAAAACTATAAATACCTTTGAT 623215
                                  ?          v i                             
  rnd-1_family-        536 CCTCCTANGTGTAAAAACCTTCTAAGATAAAAACTATAAATACCTTTGAT 585

  scaffold10|si     623216 ACCAAAAG 623223
                           i       
  rnd-1_family-        586 GCCAAAAG 593

Matrix = 20p41g.matrix
Kimura (with divCpGMod) = 8.03
Transitions / transversions = 2.00 (6/3)
Gap_init rate = 0.00 (0 / 107), avg. gap size = 0.0 (0 / 0)

331 24.10 2.52 8.67 scaffold10|size1286326 623118 623276 (663142) rnd-1_family-21#Unknown 5017 5166 (746) m_b255s001i10 7205

  scaffold10|si     623118 TGTGAAAATATATTTTTTCTGTACCACCCTGTGTACCACCATAAAATACC 623167
                            i         -------- i      i v           ii       
  rnd-1_family-       5017 TATGAAAATAT--------TATACCACTCGGTGTACCACCACGAAATACC 5058

  scaffold10|si     623168 TCCTATGTGTAAA-AACATCCTA-AGATAAAAACTATAAATAC--CTTTG 623213
                                v  v v  -    --   - vi  i v  -  v v   --     
  rnd-1_family-       5059 TCCTAAGTCTCAATAACA--CTACATGTAGACAC-ATCATTACATCTTTG 5105

  scaffold10|si     623214 ATACCAAAAGGTCTAACAACAGTAGGAATAAGATGAGAGACAGAAAATTT 623263
                            iiviv          i  ivv vii  v iv   v  v   i   --i 
  rnd-1_family-       5106 ACGATTAAAGGTCTAATAATTTTCAAAAAAGCATGTGATACAAAAA--CT 5153

  scaffold10|si     623264 TGCTGACATTTTT 623276
                                  v     
  rnd-1_family-       5154 TGCTGACTTTTTT 5166

Matrix = 20p41g.matrix
Kimura (with divCpGMod) = 27.01
Transitions / transversions = 0.94 (17/18)
Gap_init rate = 0.10 (16 / 158), avg. gap size = 1.06 (17 / 16)


8779 8.46 2.49 0.16 scaffold10|size1286326 623146 624352 (662066) C rnd-1_family-142#Unknown (0) 1235 1 m_b255s001i11 7206

  scaffold10|si     623146 CTGTGTACCACCATAAAATACCTCCTATGTGTAAAAACATCCTAAGATAA 623195
                                       i i                       v i         
C rnd-1_family-       1235 CTGTGTACCACCGTGAAATACCTCCTATGTGTAAAAACCTTCTAAGATAA 1186

  scaffold10|si     623196 AAACTATAAATACCTTTGATACCAAAAGGTCTAACAA-CAGTAGGAATAA 623244
                                               i                -   ?  i   v 
C rnd-1_family-       1185 AAACTATAAATACCTTTGATGCCAAAAGGTCTAACAAACAGNAGAAATTA 1136

  scaffold10|si     623245 GATGAGAGACAGAAAATTTT-GCT--GACATTTTTATTTTGTATTTTATA 623291
                            ?                  -   --               vi       
C rnd-1_family-       1135 GNTGAGAGACAGAAAATTTTCGCTAAGACATTTTTATTTTGGGTTTTATA 1086

  scaffold10|si     623292 TTTACTAATCAACAAAAGTTAAGAAGCAGTGAGCTTACATCCTCCTCATT 623341
                                                  i           v   i          
C rnd-1_family-       1085 TTTACTAATCAACAAAAGTTAAGGAGCAGTGAGCTAACACCCTCCTCATT 1036

  scaffold10|si     623342 CTCCACCTGTTTCTCCTTTTGTGCCTAGCCCTTCTGATTCAATTCAAAAC 623391
                                        ?     ?                    i         
C rnd-1_family-       1035 CTCCACCTGTTTCNCCTTTNGTGCCTAGCCCTTCTGATTCGATTCAAAAC 986

  scaffold10|si     623392 CCATTTTTGGCCACATCAAACCAAGCACACAAAGACAAGGTACGTGACAA 623441
                                      v                       ii             
C rnd-1_family-        985 CCATTTTTGGCGACATCAAACCAAGCACACAAAGATGAGGTACGTGACAA 936

  scaffold10|si     623442 GGAGGGGGGGACTTGATTGAAAGAATTATTTAGCAAGCTTCTAAAAACCA 623491
                                             v         ?     i               
C rnd-1_family-        935 GGAGGGGGGGACTTGATTCAAAGAATTANTTAGCGAGCTTCTAAAAACCA 886

  scaffold10|si     623492 ATGGAAAAATAGAAATGAGCATTGTCTCACCTCTTCCACCAGCCCCTGTT 623541
                              ?      ?                          v  i       i 
C rnd-1_family-        885 ATGNAAAAATNGAAATGAGCATTGTCTCACCTCTTCCCCCGGCCCCTGCT 836

  scaffold10|si     623542 TTCTATATTTGTTGTTAAGAAAAGGAGAAAAGGTGAGGGGTGCATTTCCA 623591
                                    i-     ?                            i    
C rnd-1_family-        835 TTCTATATTC-TTGTTNAGAAAAGGAGAAAAGGTGAGGGGTGCATCTCCA 787

  scaffold10|si     623592 GGACAT-CTTGGGGTTGGACCATCACTGTTGGATTGAGGAGCGAGTCAAG 623640
                            iv   -  v        iii                    v       v
C rnd-1_family-        786 GATCATTCTGGGGGTTGGGTTATCACTGTTGGATTGAGGAGGGAGTCAAC 737

  scaffold10|si     623641 GGCTGAGAAACATAAATGGGGGG-TTAGAAAAAG--AAAAATGTGAAGAA 623687
                                                  -          --            i 
C rnd-1_family-        736 GGCTGAGAAACATAAATGGGGGGCTTAGAAAAAGAAAAAAATGTGAAGGA 687

  scaffold10|si     623688 TCCATATTCACCTTTTCCCCGAGGAGAAACTTTCTATTAGTGCCTTTATG 623737
                                          i  i i    i ?          i?     v    
C rnd-1_family-        686 TCCATATTCACCTTTCCCTCAAGGAAANACTTTCTATTGNTGCCTGTATG 637

  scaffold10|si     623738 GGAGGGAGAATGCGAGGAGTCCAATTCAGTCTGGGGACTGTTATATTGTG 623787
                                          v ?v                 i   v    v   ?
C rnd-1_family-        636 GGAGGGAGAATGCGACGNCTCCAATTCAGTCTGGGGGCTGATATAATGTN 587

  scaffold10|si     623788 AACAATTGTCTTAGTG-ATGAGTATTAATATAAAAGTGAAGAAATCATAA 623836
                                   iv      -         vvv                     
C rnd-1_family-        586 AACAATTGCGTTAGTGCATGAGTATTCCAATAAAAGTGAAGAAATCATAA 537

  scaffold10|si     623837 CAAAATAAAAAATGGATAAATAGTTTTCACCTTTCACTCATGGCCCCTGT 623886
                                                 v          ? i              
C rnd-1_family-        536 CAAAATAAAAAATGGATAAATATTTTTCACCTTNCGCTCATGGCCCCTGT 487

  scaffold10|si     623887 TCTTTTTCATTCTTTGCAATTGACCAGCAGTAGCAAAAGTCTTGGATTCA 623936
                                   i  v  ?   i v    i    ii  ii      i       
C rnd-1_family-        486 TCTTTTTCGTTGTTNGCAGTGGACCGGCAGCGGCGGAAGTCTCGGATTCA 437

  scaffold10|si     623937 GTCTGTGGGCTAGGATACTAACAATTGCTGGCAGAGGGGTAGTGGGTCTT 623986
                                ?     ii    i             i-      i        v 
C rnd-1_family-        436 GTCTGNGGGCTGAGATATTAACAATTGCTGGT-GAGGGGCAGTGGGTCGT 388

  scaffold10|si     623987 GAGGAAATATTTTATTGAAAAAATAAAATCGAGTAAGCCATGGGAAATAT 624036
                                                         i       v           
C rnd-1_family-        387 GAGGAAATATTTTATTGAAAAAATAAAATCAAGTAAGCAATGGGAAATAT 338

  scaffold10|si     624037 GTGTTTCCTTACTTTGCCCTCAGCCCCACTGTGAGTATTCCTTTGTTGAA 624086
                           i           i    v         ?                      
C rnd-1_family-        337 ATGTTTCCTTACCTTGCGCTCAGCCCCNCTGTGAGTATTCCTTTGTTGAA 288

  scaffold10|si     624087 GCAGCAGGGCAGGGGCAGAAATCCAAGATTCACTCTGGGGGGTGAATTCA 624136
                                       v     vi    v                v        
C rnd-1_family-        287 GCAGCAGGGCAGCGGCAGCGATCCCAGATTCACTCTGGGGGCTGAATTCA 238

  scaffold10|si     624137 AAATGTTAC-------------TGCTGCTCGCG-------ATTCTGCTGC 624166
                               i    -------------       v   -------       i  
C rnd-1_family-        237 AAATATTACGCACTTACAAAAGTGCTGCTAGCGTGGCATTATTCTGCCGC 188

  scaffold10|si     624167 AGTCTCCAATCTCGATTTCCTGGTTAAAAAATCGCAATACTGTGGGAGAA 624216
                                      v      v   v            i  i i i      ?
C rnd-1_family-        187 AGTCTCCAATCGCGATTTGCTGTTTAAAAAATCGCGATGCCGCGGGAGAN 138

  scaffold10|si     624217 AGTCCCACTAACATCAGGAAGGGTTTGCGATGGGAG-AGTGTTATTTCTA 624265
                                                    i   i      - ii  v       
C rnd-1_family-        137 AGTCCCACTAACATCAGGAAGGGTTCGCGGTGGGAGAAACGTGATTTCTA 88

  scaffold10|si     624266 TTGGAGGGGGCTGCGGGAGAGCAGACAGCCAACGGAGATGTTGAGGACAT 624315
                                                 i   i   i i     i v vv      
C rnd-1_family-         87 TTGGAGGGGGCTGCGGGAGAGCGGACGGCCGATGGAGACGATTTGGACAT 38

  scaffold10|si     624316 GGTTGCGATCTCTTATGTTCTTTGTTTTGTGGTGTGT 624352
                              i          v                i     
C rnd-1_family-         37 GGTCGCGATCTCTTTTGTTCTTTGTTTTGTGATGTGT 1

Matrix = 20p41g.matrix
Kimura (with divCpGMod) = 7.18
Transitions / transversions = 1.62 (63/39)
Gap_init rate = 0.01 (12 / 1206), avg. gap size = 2.67 (32 / 12)


1703 17.38 5.03 2.58 scaffold10|size1286326 624336 624713 (661705) rnd-1_family-21#Unknown 4738 5124 (788) m_b255s001i12 7207

  scaffold10|si     624336 TTTGTTTTGTGGTGTGTGCAGGCGAGAGC---TGACAG---AGAG-ATGT 624378
                                   ----      i----      ---    i ---v   -i v 
  rnd-1_family-       4738 TTTGTTTT----TGTGTGT----GAGAGCGCTTGACGGTTGCGAGCGTCT 4779

  scaffold10|si     624379 GCAAGCGTGAC--------ATATCTTGTTTTAGTCATGCAGGTGGTATTT 624420
                            ii        --------i      ?         i vv          
  rnd-1_family-       4780 GTGAGCGTGACTAATTTTTGTATCTTNTTTTAGTCACGACGGTGGTATTT 4829

  scaffold10|si     624421 TAGGCCCAACCATCATATTTTGTTAGCAACAAAATCAGTGGT-AATTCAA 624469
                                        vv  v           v     -i     -  v    
  rnd-1_family-       4830 TAGGCCCAACCATGTTAATTTGTTAGCAAAAAAAT-GGTGGTAAAATCAA 4878

  scaffold10|si     624470 CTGTGGTGACTACCAAAGTGGTATTTAAATCATCTGAATACCGCAGTATT 624519
                             ?       i          v    v   i   i i      ii     
  rnd-1_family-       4879 CTNTGGTGACCACCAAAGTGGGATTTTAATTATCCGGATACCGTGGTATT 4928

  scaffold10|si     624520 TGGAGATAGTATTATATGTCCTGCATGGGACTTCAGTAAAGCCTGCAGAA 624569
                                           v    i                v     i     
  rnd-1_family-       4929 TGGAGATAGTATTATAAGTCCCGCATGGGACTTCAGTACAGCCTACAGAA 4978

  scaffold10|si     624570 AATACCACACCGGTGGTATTTTGACATTGATATGAAAATATATTATTTCT 624619
                                                 i     i       ?    ivv v vi 
  rnd-1_family-       4979 AATACCACACCGGTGGTATTTTAACATTAATATGAANATATGAAAATATT 5028

  scaffold10|si     624620 GTACCACCCTGTGCACCACTATGAAATACCTTCTCTGTGTAAA-AACATT 624668
                           i      i v   i     i i         i  vv  v v  -    i 
  rnd-1_family-       5029 ATACCACTCGGTGTACCACCACGAAATACCTCCTAAGTCTCAATAACACT 5078

  scaffold10|si     624669 CTAAGATAAAACTATAAATAC--CTTTGATACCAAAAGGTCTAACAA 624713
                           vi v -  i vvi  v v   --      iiviv          i  
  rnd-1_family-       5079 ACATG-TAGACACATCATTACATCTTTGACGATTAAAGGTCTAATAA 5124

Matrix = 20p41g.matrix
Kimura (with divCpGMod) = 17.78
Transitions / transversions = 1.13 (34/30)
Gap_init rate = 0.05 (17 / 377), avg. gap size = 1.71 (29 / 17)

1325 22.40 3.38 2.58 scaffold10|size1286326 624378 624762 (661656) rnd-1_family-21#Unknown 1603 1990 (3922) m_b255s001i13 7207

  scaffold10|si     624378 TGCAAGCGTGAC--------ATATCTTGTTTTAGTCATGCAGGTGGTATT 624419
                              i        --------        v        i vv         
  rnd-1_family-       1603 TGCGAGCGTGACTAATTTTTATATCTTGGTTTAGTCACGACGGTGGTATT 1652

  scaffold10|si     624420 TTAGGCCCAACCATCATATTTTGTTAGCAACAAAATCAGTGGTAAT-TCA 624468
                            v            vvv v           v    --i       v-   
  rnd-1_family-       1653 TAAGGCCCAACCATGTAAATTTGTTAGCAAAAAAA--GGTGGTAAAATCA 1700

  scaffold10|si     624469 ACTGTGGTGACTACCAAAGTGGTATTTAAATCATCTGAATACCGCAGTAT 624518
                              v                  v    v   i   i        iv    
  rnd-1_family-       1701 ACTCTGGTGACTACCAAAGTGGGATTTTAATTATCCGAATACCGTTGTAT 1750

  scaffold10|si     624519 TTGGAGATAGTATTATATGTCCTGCATGGGACTTCAGTAAAGCCTGCAGA 624568
                                v       i ivv  v?ii          -i   vi v  ii   
  rnd-1_family-       1751 TTGGATATAGTATCACTAGTANCACATGGGACTT-GGTACGGACTATAGA 1799

  scaffold10|si     624569 AAATACCACACCGGTGGTATTTTGACATTGATATGAAAATATATTATTTC 624618
                                   i  i           i     i       v    ivv v vi
  rnd-1_family-       1800 AAATACCATACTGGTGGTATTTTAACATTAATATGAACATATGAAAATAT 1849

  scaffold10|si     624619 TGTACCACCCTGTGCACCACTATGAAATACCTTCTCTGTGTAAA-AACAT 624667
                            i   i  iiv   i     i i            vv  v v  -    i
  rnd-1_family-       1850 TATACTACTTGGTGTACCACCACGAAATACCTTCTAAGTCTCAATAACAC 1899

  scaffold10|si     624668 TCTAAGATAAAACTATAAATACCTTT--GATACCAAAAGGTCTAACAAAC 624715
                            vi v -  i vvi  v v   v   --  i viv          i  vi
  rnd-1_family-       1900 TACATG-TAGACACATCATTACATTTTCGACAATTAAAGGTCTAATAATT 1948

  scaffold10|si     624716 AGTAGAAATTAG-ATGAGAGACAGAAAATTTTCGCTAAGACATTTTTA 624762
                           vvi i   --  -   v  v   i    i  --   --   v      
  rnd-1_family-       1949 TTCAAAAA--AGCATGTGATACAAAAAACTT--GCT--GACTTTTTTA 1990

Matrix = 20p41g.matrix
Kimura (with divCpGMod) = 25.06
Transitions / transversions = 0.87 (39/45)
Gap_init rate = 0.04 (15 / 384), avg. gap size = 1.53 (23 / 15)


2084 6.23 0.73 0.00 scaffold10|size1286326 624600 624872 (661546) C rnd-1_family-472#Unknown (0) 480 206 m_b255s001i14 7208

  scaffold10|si     624600 TATGAAAATATATTATTTCTGTACCACCCTGTGCACCACTATGAAATACC 624649
                                        v                   i     iii        
C rnd-1_family-        480 TATGAAAATATATAATTTCTGTACCACCCTGTGTACCACCGCGAAATACC 431

  scaffold10|si     624650 TTCTCTGTGTAAAAACATTCTAAGATAAAA-CTATAAATACCTTTGATAC 624698
                            i  vv          v             -                ii 
C rnd-1_family-        430 TCCTAAGTGTAAAAACCTTCTAAGATAAAAACTATAAATACCTTTGACGC 381

  scaffold10|si     624699 CAAAAGGTCTAACAAACAGTAGAAATTAGATGAGAGACAGAAAATTTT-C 624747
                                              ?                            - 
C rnd-1_family-        380 CAAAAGGTCTAACAAACAGNAGAAATTAGATGAGAGACAGAAAATTTTTC 331

  scaffold10|si     624748 GCTAAGACATTTTTATTTTGTGTTTTATATTTACTAATCAACAAAAGTTT 624797
                                               v                            v
C rnd-1_family-        330 GCTAAGACATTTTTATTTTGGGTTTTATATTTACTAATCAACAAAAGTTA 281

  scaffold10|si     624798 AGAAGCAGTGAGCTTACATCCTCCTCATTCTCCACCTGTTTCTCCTTTTG 624847
                             i           v   i                       ?     ? 
C rnd-1_family-        280 AGGAGCAGTGAGCTAACACCCTCCTCATTCTCCACCTGTTTCNCCTTTNG 231

  scaffold10|si     624848 TGCCTAGCCCTTCTGATTCAATTCA 624872
                                              i     
C rnd-1_family-        230 TGCCTAGCCCTTCTGATTCGATTCA 206

Matrix = 20p41g.matrix
Kimura (with divCpGMod) = 5.06
Transitions / transversions = 1.43 (10/7)
Gap_init rate = 0.01 (2 / 272), avg. gap size = 1.00 (2 / 2)


698 9.78 1.09 0.00 scaffold10|size1286326 624874 624965 (661453) rnd-5_family-1612#Unknown 421 513 (0) m_b255s001i15 7209

  scaffold10|si     624874 TTCCTATCACCCCC-TTTTGCGGAAGTCCTCCTTGTTGGAGTTTAAGCGC 624922
                               i         -   i   v       i  i                
  rnd-5_family-        421 TTCCCATCACCCCCGTTTCGCGCAAGTCCTTCTCGTTGGAGTTTAAGCGC 470

  scaffold10|si     624923 TACGCCGTGCGCTACATCAACAAGGCTGTAGAAGAGAAAATGG 624965
                                             i          i        i i  
  rnd-5_family-        471 TACGCCGTGCGCTACATCGACAAGGCTGTGGAAGAGAAGACGG 513

Matrix = 20p41g.matrix
Kimura (with divCpGMod) = 6.18
Transitions / transversions = 8.00 (8/1)
Gap_init rate = 0.01 (1 / 91), avg. gap size = 1.00 (1 / 1)


505 29.90 0.52 0.00 scaffold10|size1286326 625348 625541 (660877) rnd-1_family-207#DNA/TcMar-Tc2 324 518 (3) m_b255s001i16 7210

  scaffold10|si     625348 GGACCCAGATGACGTAATAAATATGGACCAGATGCCCATTCCCTACTTGT 625397
                            i   ii  i     vv i  i     i    i?  ?  i  v v  i  
  rnd-1_family-        324 GAACCTGGACGACGTCCTGAACATGGATCAGACNCCNATCCCGTTCTCGT 373

  scaffold10|si     625398 ACCACATGAGAGGGATGTTAGCACTCAAGGGAACGAAGACCATTCATGTC 625447
                           ?    viv ivi?  i i v v viv      i       ?i i  i i?
  rnd-1_family-        374 NCCACTCCAACANGACGCTCGAAGCGAAGGGAGCGAAGACNGTCCACGCN 423

  scaffold10|si     625448 CCCTCATCCACGTTGGACATTAAG-GAGCAACTCTCGCTGCTACAGTATC 625496
                            v?v ?  v  ?viv    iv   - v iv  ?  i  i  v  v  ?v 
  rnd-1_family-        424 CGNGCNTCAACNACCGACACGAAGCGCGTCACNCTTGCCGCGACCGTNAC 473

  scaffold10|si     625497 GGGGAGCGGCAAGCTCCTGAAGCCGTTCCTGATATTCAAGGGAAA 625541
                             vi  i  v   v vi   v   v     ?  v        ?  
  rnd-1_family-        474 GGCAAGTGGGAAGATGTTGACGCCCTTCCTNATCTTCAAGGGNAA 518

Matrix = 20p41g.matrix
Kimura (with divCpGMod) = 36.13
Transitions / transversions = 1.00 (29/29)
Gap_init rate = 0.01 (1 / 193), avg. gap size = 1.00 (1 / 1)


549 27.84 2.22 2.22 scaffold10|size1286326 625724 626039 (660379) C rnd-5_family-766#DNA/TcMar-Tc2 (1364) 483 168 m_b255s001i17 7211

  scaffold10|si     625724 GTGTCCACAT--GATGGGATCCATCTTCAACAGGATCTAGTCTCTTGGAA 625771
                               i -   --      v   i ?v v   v ?   i  ??vv v  ? 
C rnd-5_family-        483 GTGTTC-CATCGGATGGGTTCCGTNGTGAACCGNATCCAGNNGATGGGNA 435

  scaffold10|si     625772 TCAAGGTACACCATATTTTGGGCGGCTGCACGTGACTGTGCTAACCAGTT 625821
                             i i  ??v?  i iiiiv ??  v     ? i?      i i  v  i
C rnd-5_family-        434 TCGAAGTNNTNCACACCCCTGNNGGGTGCACNTANCTGTGCCAGCCCGTC 385

  scaffold10|si     625822 GACGTAGGAATCAACCACCCAATCAAGATGGAGATGACAGAACAGTGGGA 625871
                             i  ?  ?      v v  ?v ?  iiv??v    vvv v v       
C rnd-5_family-        384 GATGTNGGNATCAACAAGCCNCTNAAAGGNNCGATGCGTGCAAAGTGGGA 335

  scaffold10|si     625872 -GAAGAGGATGTTTGATGAAGGCGGAATTGTGGACGGTGTAGCAAAAGAA 625920
                           - v v    i viv    iv i?  ?  ?        v  v  i ii  i
C rnd-5_family-        334 NGCATAGGACGGCGGATGGTGANGGNATNGTGGACGGAGTCGCGAGGGAG 285

  scaffold10|si     625921 CGAACAAGGAAATTGGTTGCCAAGTGGATTATGTGAACCTACAAAAACAT 625970
                            v ? vv v   ivii v  vi i   ?  i -   vv   i-  ?    
C rnd-5_family-        284 CCANCTCGCAAACAAATAGCGGAATGGNTTGT-TGATGCTAT-AANACAT 237

  scaffold10|si     625971 CTCAGAGA--AAGGGGGAAA--AATTCGTGGAAGAAAACGGGGTACGAGT 626016
                           ii    vi--v   v  v  --   i --   v    vvi       v  
C rnd-5_family-        236 TCCAGATGCTCAGGTGGCAATGAATCC--GGATGAAACAAGGGTACGCGT 189

  scaffold10|si     626017 GGTTTCATAACTAGTTAAAATTA 626039
                                i v vv    --      
C rnd-5_family-        188 GGTTTTAAATGTAGT--AAATTA 168

Matrix = 20p41g.matrix
Kimura (with divCpGMod) = 35.58
Transitions / transversions = 0.79 (38/48)
Gap_init rate = 0.03 (11 / 315), avg. gap size = 1.27 (14 / 11)


548 11.25 1.23 1.23 scaffold10|size1286326 626018 626098 (660320) rnd-2_family-88#Unknown 381 461 (548) m_b255s001i18 7212

  scaffold10|si     626018 GTTTCATAAC-TAGTTAAAATTACCAGCAGCCGCTGCAAGACTTTTTGTA 626066
                                -i   -i ii   i                      i        
  rnd-2_family-        381 GTTTC-CAACACAACTAAGATTACCAGCAGCCGCTGCAAGATTTTTTGTA 429

  scaffold10|si     626067 GCGAGCTAGACAGTATGCGATTCATAGAGACA 626098
                                        v        ii        
  rnd-2_family-        430 GCGAGCTAGACAGAATGCGATTTGTAGAGACA 461

Matrix = 20p41g.matrix
Kimura (with divCpGMod) = 12.58
Transitions / transversions = 8.00 (8/1)
Gap_init rate = 0.03 (2 / 80), avg. gap size = 1.00 (2 / 2)

531 8.11 17.31 5.17 scaffold10|size1286326 626036 626139 (660279) rnd-1_family-73#Unknown 1 116 (43) m_b255s001i19 7212

  scaffold10|si     626036 ATTACCAGCAGCCGCTGCAAGACTTTTTGTAGCGAGCTAGACAGTATGCG 626085
                                                 i                     v     
  rnd-1_family-          1 ATTACCAGCAGCCGCTGCAAGATTTTTTGTAGCGAGCTAGACAGAATGCG 50

  scaffold10|si     626086 ATTCATAGAGACA-------------TTT-----TAAAGTGGCTTGTCTA 626117
                              ii        -------------   -----              --
  rnd-1_family-         51 ATTTGTAGAGACAGAGGAAGACGTACTTTTAAAATAAAGTGGCTTGTC-- 98

  scaffold10|si     626118 TGGTTAATTAAATCACAGTTGC 626139
                           --  -- v  vii         
  rnd-1_family-         99 --GT--AGTATGCCACAGTTGC 116

Matrix = 20p41g.matrix
Kimura (with divCpGMod) = 8.70
Transitions / transversions = 1.67 (5/3)
Gap_init rate = 0.08 (8 / 103), avg. gap size = 3.00 (24 / 8)

540 3.75 22.50 0.00 scaffold10|size1286326 626036 626115 (660303) rnd-1_family-65#Unknown 3 100 (0) m_b255s001i20 7212

  scaffold10|si     626036 ATTACCAGCAGCCGCTGCAAGACTTTTTGTAGCGAGCTAGACAGTATGCG 626085
                                                 i                     v     
  rnd-1_family-          3 ATTACCAGCAGCCGCTGCAAGATTTTTTGTAGCGAGCTAGACAGAATGCG 52

  scaffold10|si     626086 ATTCATAGAGACA-------------TTT-----TAAAGTGGCTTGTC 626115
                               i        -------------   -----              
  rnd-1_family-         53 ATTCGTAGAGACAGAGGAAGACGTACTTTNAAAATAAAGTGGCTTGTC 100

Matrix = 20p41g.matrix
Kimura (with divCpGMod) = 2.67
Transitions / transversions = 2.00 (2/1)
Gap_init rate = 0.03 (2 / 79), avg. gap size = 9.00 (18 / 2)


1178 16.69 1.63 4.62 scaffold10|size1286326 626186 626430 (659988) C rnd-1_family-26#Unknown (86) 238 1 m_b255s001i21 7213

  scaffold10|si     626186 AAAGTGGCTTGTCCATGCTTAATTAAATCCATTTGCAAAAGGGCGCGAGC 626235
                                        i i     i  ---------- i   v       v  
C rnd-1_family-        238 AAAGTGGCTTGTCTACGCTTAGTT----------GTAAATGGGCGCGTGC 199

  scaffold10|si     626236 GCCTTGCGCGCTCTGTGAGCGCCACGCTGGCGATCCCGCCC--TTTTATA 626283
                               i       ii i v     v   vv    v v     --    iv 
C rnd-1_family-        198 GCCTCGCGCGCTTCGCGCGCGCCTCGCACGCGAACGCGCCCATTTTTGAA 149

  scaffold10|si     626284 GTAAGATATAATTTTAAAGGTAAATAGGACAT-AAAACATCATAACTACC 626332
                           i                       i  - v  -       v  i      
C rnd-1_family-        148 ATAAGATATAATTTTAAAGGTAAACAG-AGATCAAAACATGATGACTACC 100

  scaffold10|si     626333 CATGTATGCCAAACCTAAAAATTAATTATTTAAAGTTAAGTTAGCATCAA 626382
                                 i i   v  v                v  v      v  v ? i
C rnd-1_family-         99 CATGTACGTCAACCCGAAAAATTAATTATTTACAGGTAAGTTCGCTTNAG 50

  scaffold10|si     626383 ATAATTG-GTGAGTACCTGCTTTGGCAAAAAGTGAAAAAACTGTCTCAC 626430
                           v v i  - vi        i v                           
C rnd-1_family-         49 CTTACTGTGGAAGTACCTGTTATGGCAAAAAGTGAAAAAACTGTCTCAC 1

Matrix = 20p41g.matrix
Kimura (with divCpGMod) = 16.50
Transitions / transversions = 0.86 (18/21)
Gap_init rate = 0.06 (14 / 244), avg. gap size = 1.07 (15 / 14)


485 21.53 1.23 3.12 scaffold10|size1286326 626287 626449 (659969) C rnd-4_family-169#RC/Helitron (8007) 246 87 m_b255s001i22 7214

  scaffold10|si     626287 AGATATAATTTTAAAGGTAAATAGGACAT-AAAACATCA-TAACTACCCA 626334
                                  v            vi v- ?  -    v    - i        
C rnd-4_family-        246 AGATATATTTTTAAAGGTAACCAC-ANATCAAAAGATCAATGACTACCCA 198

  scaffold10|si     626335 TGTATGCCAAACCTAAAAATTAATTATTTAAAGTTAAGTTAGCATCAAAT 626384
                             i   i     vi     iv v       v  v  ?v --  ivv    
C rnd-4_family-        197 TGCATGTCAAACACAAAAACAACTTATTTACAGGTANTT--GCGAGAAAT 150

  scaffold10|si     626385 AATTGGTGAGTACCTGCTTTGGCAAAAAGTGAAAAAACTGTCTCACTGAA 626434
                            ?ivvi  -v    ?iivv i  v            i -           
C rnd-4_family-        149 ANCACATG-TTACCNATAATAGCCAAAAGTGAAAAAGC-GTCTCACTGAA 102

  scaffold10|si     626435 GAAGGAGAAGGAGAA 626449
                               i      ii  
C rnd-4_family-        101 GAAGAAGAAGGGAAA 87

Matrix = 20p41g.matrix
Kimura (with divCpGMod) = 25.43
Transitions / transversions = 0.89 (16/18)
Gap_init rate = 0.04 (7 / 162), avg. gap size = 1.00 (7 / 7)


140 5.62 1.60 0.00 scaffold10|size1286326 626450 626637 (659781) (GGAGAA)n#Simple_repeat 1 191 (0) m_b255s252i3 7215

  scaffold10|si     626450 GGAGAAGGAGAAGGAGAAGGAGAAGAAGAAGAAGAAGAAGAAGAAGAAGA 626499
                                                    i     i     i     i     i
  (GGAGAA)n#Sim          1 GGAGAAGGAGAAGGAGAAGGAGAAGGAGAAGGAGAAGGAGAAGGAGAAGG 50

  scaffold10|si     626500 AGAAGGAGAAGGAGAAGGAGAAGGAGAAGGAGAAGGAGAAGGAGAAGGAG 626549
                                                                             
  (GGAGAA)n#Sim         51 AGAAGGAGAAGGAGAAGGAGAAGGAGAAGGAGAAGGAGAAGGAGAAGGAG 100

  scaffold10|si     626550 AAGGAGAAGGAGAAGGAGAAGGAGAAGGAGAAGGAGAAGGAGGAGGAG-A 626598
                                                                     i     - 
  (GGAGAA)n#Sim        101 AAGGAGAAGGAGAAGGAGAAGGAGAAGGAGAAGGAGAAGGAGAAGGAGAA 150

  scaffold10|si     626599 --AGAAGAAGAAGAAGAAGAAGAAGAAGAAGGAGAAGGAGA 626637
                           --     i     i     i     i               
  (GGAGAA)n#Sim        151 GGAGAAGGAGAAGGAGAAGGAGAAGGAGAAGGAGAAGGAGA 191

Matrix = Unknown
Transitions / transversions = 1.00 (10/0)
Gap_init rate = 0.01 (2 / 187), avg. gap size = 1.50 (3 / 2)


300 4.88 0.00 0.00 scaffold10|size1286326 626638 626678 (659740) rnd-1_family-91#Unknown 1 41 (28) m_b255s001i23 7216

  scaffold10|si     626638 AGGAGAAGGAGAAGAAGGAGAAGACGGCTCAGTTTCCAACA 626678
                             i                   i                  
  rnd-1_family-          1 AGAAGAAGGAGAAGAAGGAGAAAACGGCTCAGTTTCCAACA 41

Matrix = 20p41g.matrix
Kimura (with divCpGMod) = 5.13
Transitions / transversions = 1.00 (2/0)
Gap_init rate = 0.00 (0 / 40), avg. gap size = 0.0 (0 / 0)


712 2.27 10.23 0.00 scaffold10|size1286326 626660 626747 (659671) rnd-2_family-88#Unknown 372 468 (541) m_b255s001i24 7217

  scaffold10|si     626660 GACGGCTCAGTTTCCAACA---------TTACCAGCAGCCGCTGCAAGAT 626700
                                              ---------                      
  rnd-2_family-        372 GACGGCTCAGTTTCCAACACAACTAAGATTACCAGCAGCCGCTGCAAGAT 421

  scaffold10|si     626701 TTTTTGTAGCGAGCTAAACAGAATGCGACTTGTAGAGACAGAGGAAG 626747
                                           i           i                  
  rnd-2_family-        422 TTTTTGTAGCGAGCTAGACAGAATGCGATTTGTAGAGACAGAGGAAG 468

Matrix = 20p41g.matrix
Kimura (with divCpGMod) = 2.33
Transitions / transversions = 1.00 (2/0)
Gap_init rate = 0.01 (1 / 87), avg. gap size = 9.00 (9 / 1)


3308 8.26 0.00 0.22 scaffold10|size1286326 626749 627197 (659221) C rnd-1_family-667#Unknown (319) 448 1 m_b255s001i25 7218

  scaffold10|si     626749 TCCAAACCAGAAATTGGTAAATAATGACGCACGGCCTCAAGGAGATTCCA 626798
                               ??  ?     v  ? i   v vi  v  v     ?  v vi  ?v 
C rnd-1_family-        448 TCCANNCCNGAAATGGGNAGATACTCGCGGACCGCCTCNAGCATGTTNAA 399

  scaffold10|si     626799 AACTTCAGTTTGGGAATAATTTGTTCGTCCCACTGGACGTGCTCCCTCGC 626848
                           ?  i  i              ? v                v         
C rnd-1_family-        398 NACCTCGGTTTGGGAATAATTNGATCGTCCCACTGGACGTCCTCCCTCGC 349

  scaffold10|si     626849 CCCGCCCCCGGCCACGACCGTGTCCACGGCCGCCGCGTCCTACACTACGA 626898
                                        i      i i                           
C rnd-1_family-        348 CCCGCCCCCGGCCGCGACCGCGCCCACGGCCGCCGCGTCCTACACTACGA 299

  scaffold10|si     626899 CCTCCACCATGTCCGCCGGCTCGACCAGCTTCACCATGACCTGCAACCCT 626948
                                    i                      i   i        v    
C rnd-1_family-        298 CCTCCACCACGTCCGCCGGCTCGACCAGCTTCGCCACGACCTGCACCCCT 249

  scaffold10|si     626949 TCCTCTCCCTCCTGCAGCGACGATTGCAGGAACAGCGGACGCAGCTGCTA 626998
                                     v    i  i    ii                         
C rnd-1_family-        248 TCCTCTCCCTGCTGCGGCAACGACCGCAGGAACAGCGGACGCAGCTGCTA 199

  scaffold10|si     626999 CAACAGGATGTGTTTCCGGACCCGTCTGGACAGGTGGGTCTCTGGTGCTT 627048
                                             i       v                       
C rnd-1_family-        198 CAACAGGATGTGTTTCCGAACCCGTCGGGACAGGTGGGTCTCTGGTGCTT 149

  scaffold10|si     627049 TTCGCGGAAGAGGTGCTGCCAGTAGATGAGGAGGAGGATGCTACACTGGA 627098
                                               i                          ?  
C rnd-1_family-        148 TTCGCGGAAGAGGTGCTGCCGGTAGATGAGGAGGAGGATGCTACACTNGA 99

  scaffold10|si     627099 TAGATCCTCCTCGAAAGAAGGGTCTGACGAATCGACGTCCACCATATTGA 627148
                                        i    v                          v    
C rnd-1_family-         98 TAGATCCTCCTCGGAAGATGGGTCTGACGAATCGACGTCCACCATCTTGA 49

  scaffold10|si     627149 CGTTACGATCAAACAGTGAGACAACTCTTCCGTAATATAAAAATCTAGA 627197
                           i         i  v               -          v        
C rnd-1_family-         48 TGTTACGATCGAAGAGTGAGACAACTCTT-CGTAATATAATAATCTAGA 1

Matrix = 20p41g.matrix
Kimura (with divCpGMod) = 6.44
Transitions / transversions = 1.18 (20/17)
Gap_init rate = 0.00 (1 / 448), avg. gap size = 1.00 (1 / 1)


451 24.19 1.59 1.59 scaffold10|size1286326 627202 627327 (659091) C genome_11_20665#DNA (1178) 126 1 m_b255s001i26 7219

  scaffold10|si     627202 TGGGTCCTTAGGTATGTGTTCAAATAGGAATATTAGGCGAGAAATCAATT 627251
                               i v    i   i iv    v             vivi    ii   
C genome_11_206        126 TGGGCCATTAGATATATAGTCAACTAGGAATATTAGGAACAAAATTGATT 77

  scaffold10|si     627252 TCTAACCTATATTATGGAAATAGGGTTTTAGGCAAAT--AGGAATTCCGC 627299
                               i     vv    iv     iii v    -- v --       iivv
C genome_11_206         76 TCTAGCCTATTATATGATAATAGAACTATAGG--ACTTAAGGAATTTTTA 29

  scaffold10|si     627300 AAATAGGAATATTAGGATCGCTCCATTA 627327
                                            vv      i  
C genome_11_206         28 AAATAGGAATATTAGGAGGGCTCCACTA 1

Matrix = 20p41g.matrix
Kimura (with divCpGMod) = 29.58
Transitions / transversions = 1.14 (16/14)
Gap_init rate = 0.02 (3 / 125), avg. gap size = 1.33 (4 / 3)


318 4.55 0.00 0.00 scaffold10|size1286326 627326 627369 (659049) C rnd-1_family-31#Unknown (143) 427 384 m_b255s001i27 7220

  scaffold10|si     627326 TATTTTTTTATATAAGTAGTTTATGAAGGTTCCCTTTTAGTGTG 627369
                                                  i                 v  
C rnd-1_family-        427 TATTTTTTTATATAAGTAGTTTACGAAGGTTCCCTTTTAGTTTG 384

Matrix = 20p41g.matrix
Kimura (with divCpGMod) = 2.55
Transitions / transversions = 1.00 (1/1)
Gap_init rate = 0.00 (0 / 43), avg. gap size = 0.0 (0 / 0)


1207 6.41 0.64 0.00 scaffold10|size1286326 627370 627525 (658893) C rnd-1_family-31#Unknown (413) 157 1 m_b255s001i28 7220

  scaffold10|si     627370 GCTATTCACAAAGATATAATTCTAAAGGTAGGCAGATATTTAAGACACTC 627419
                                                i                i    i    iv
C rnd-1_family-        157 GCTATTCACAAAGATATAATTTTAAAGGTAGGCAGATACTTAAAACACCA 108

  scaffold10|si     627420 TGACTAACCATGTAAGTCCAAGCGAAAAATGAATTATTTACAGGTAAGTT 627469
                                 v                                           
C rnd-1_family-        107 TGACTACCCATGTAAGTCCAAGCGAAAAATGAATTATTTACAGGTAAGTT 58

  scaffold10|si     627470 TTGATCAACTTGATGGTCAGTATCTGTTTTGGCAAAAAGTG-AAAAACTA 627518
                           i?         ??         i                i -       i
C rnd-1_family-         57 CNGATCAACTTNNTGGTCAGTACCTGTTTTGGCAAAAAGCGAAAAAACTG 8

  scaffold10|si     627519 TCTCACT 627525
                                  
C rnd-1_family-          7 TCTCACT 1

Matrix = 20p41g.matrix
Kimura (with divCpGMod) = 6.26
Transitions / transversions = 4.00 (8/2)
Gap_init rate = 0.01 (1 / 155), avg. gap size = 1.00 (1 / 1)


1093 9.70 0.38 22.48 scaffold10|size1286326 627380 627645 (658773) rnd-2_family-88#Unknown 775 992 (17) m_b255s001i29 7221

  scaffold10|si     627380 AAGATATAATTCTAAAGGTAGGCAGATATTTAAGACACTCTGACTAACCA 627429
                                      i            ? v  i-  i   ivv      v   
  rnd-2_family-        775 AAGATATAATTTTAAAGGTAGGCANAGATC-AAAACATGATGACTACCCA 823

  scaffold10|si     627430 TGTAAGTCCAAGCGAAAAATGAATTATTTACAGGTAAGTTTTGATCAACT 627479
                               v               ?                   vvv    i  
  rnd-2_family-        824 TGTACGTCCAAGCGAAAAATNAATTATTTACAGGTAAGTTGACATCAGCT 873

  scaffold10|si     627480 TGATGGTCAGTATCTGTTTTGGCAAAAAGTGAAAAA-CTATCTCACTGAA 627528
                            v i   v    i     ?                 -  i       ---
  rnd-2_family-        874 TCACGGTAAGTACCTGTTNTGGCAAAAAGTGAAAAAACTGTCTCACT--- 920

  scaffold10|si     627529 GAAGGAGAAGCAGAAGAAGAAGAAGAAGGAGAAGAAGGAGAAAATGGCTC 627578
                           ---------------------      -------    -------     
  rnd-2_family-        921 ---------------------GAAGAA-------AAGG-------GGCTC 935

  scaffold10|si     627579 AGTTTCCAACACAACTAAGATTTTGAAAAATTCTTGACAACTAAGATTTT 627628
                                    i                    v      ----------   
  rnd-2_family-        936 AGTTTCCAATACAACTAAGATTTTGAAAAAATCTTGA----------TTT 975

  scaffold10|si     627629 GAAAAAATCTTGATTTG 627645
                                            
  rnd-2_family-        976 GAAAAAATCTTGATTTG 992

Matrix = 20p41g.matrix
Kimura (with divCpGMod) = 9.51
Transitions / transversions = 0.82 (9/11)
Gap_init rate = 0.19 (50 / 265), avg. gap size = 1.00 (50 / 50)


664 28.76 0.90 4.69 scaffold10|size1286326 627716 628047 (658371) rnd-5_family-2469#Unknown 138 457 (19) m_b255s001i30 7222

  scaffold10|si     627716 GCGTACCCACGATTGTGATGGTACAGGCGTCGTGCCGTCCTATTCTCGTG 627765
                                v  i  i         v v  i  ?  iii? vv v         
  rnd-5_family-        138 GCGTAACCGCGGTTGTGATGGAAGAGACGNCGCATNGAGCGATTCTCGTG 187

  scaffold10|si     627766 CTCAGGTGAGTACACCGCTACGAGACTGACATGCGCGCCATCAAACCGTC 627815
                           v  v  -------- v  --   vi v    vv      i  v  ?  vv
  rnd-5_family-        188 GTCCGG--------CAGC--CGATGCAGACAATCGCGCCGTCCAANCGAG 227

  scaffold10|si     627816 TTCCATTTTCACCAGCCACGTACTCCCTAGTGACAAAAGCAACACGACAA 627865
                           v  -i  ?  v        ?v?     vv ii      vv ? i     i
  rnd-5_family-        228 ATC-GTTNTCCCCAGCCACNANCTCCCATGCAACAAAACAANCGCGACAG 276

  scaffold10|si     627866 CCATCAGATCCGTTGGGATTCA--ATGCAAAGCAGGCCAATTCGTTTTGA 627913
                             i    vv  i i vvi    --i  i  --  v  v ii    viv v
  rnd-5_family-        277 CCGTCAGTACCATCGTCGTTCATGGTGTAA--CATGCAAGCTCGTGCGGC 324

  scaffold10|si     627914 ACAAGCATACGGACATGCAAAAGCATTCCCACTCTACCATCATCGCGTTG 627963
                           i viv   v  v v   ? ivv    v  ?    i   i  i  v  v v
  rnd-5_family-        325 GCCGTCATCCGCAAATGNAGCCGCATGCCNACTCCACCGTCGTCCCGATT 374

  scaffold10|si     627964 CAACA-CAACAATGTTGCCATAGCCAAACGCATGCAACGCACAAGACCGC 628012
                                -   ?i -       i v       v       v i  ivvvi i
  rnd-5_family-        375 CAACACCAANGA-GTTGCCACACCCAAACGGATGCAACTCGCAGCTATGT 423

  scaffold10|si     628013 CCGTTGTTGTCTGGCAAGAAGCCGACAATAACAAT 628047
                             i  i i - v           i  i v   i  
  rnd-5_family-        424 CCATTATCG-CAGGCAAGAAGCCAACGAGAACGAT 457

Matrix = 20p41g.matrix
Kimura (with divCpGMod) = 30.34
Transitions / transversions = 0.78 (40/51)
Gap_init rate = 0.05 (17 / 331), avg. gap size = 1.06 (18 / 17)


3560 9.28 0.40 2.01 scaffold10|size1286326 627871 628376 (658042) genome_2_19542#DNA 223 720 (0) m_b255s001i31 7223

  scaffold10|si     627871 AGATCCGTTGGGATTCAATGCAAAGCAGGCCAATTCGTTTTGAACAAGCA 627920
                                   i         i               v   i ii        
  genome_2_1954        223 AGATCCGTCGGGATTCAACGCAAAGCAGGCCAATACGTCTCAAACAAGCA 272

  scaffold10|si     627921 TACGGACATGCAAAAGCATTCCCACTCTACCATCATCGCGTTGCAACACA 627970
                             vvv   i             -    ---- i     ----   i    
  genome_2_1954        273 TAGTCACACGCAAAAGCATTCC-ACTC----ACCATCG----GCAGCACA 313

  scaffold10|si     627971 ACAATGTTGCCATAGCCAAACGCATGCAACGCACAAGACCGCCCGTTGTT 628020
                           -   v  i  v i         v     i                     
  genome_2_1954        314 -CAAGGTCGCGACAGCCAAACGGATGCAGCGCACAAGACCGCCCGTTGTT 362

  scaffold10|si     628021 GTCTGGCAAGAAGCCGACAATAACAATGCAGCGCTCGGGAGGAAGGAGAG 628070
                                                        i   i         i      
  genome_2_1954        363 GTCTGGCAAGAAGCCGACAATAACAATGCGGCGTTCGGGAGGAGGGAGAG 412

  scaffold10|si     628071 GGGGGAGAGGAAGC-CC-TCATTTTTGCGGAGCCGTCATATTTGTATGCT 628118
                                     v   -  -  i v             v         iii 
  genome_2_1954        413 GGGGGAGAGGTAGCACCATCGTGTTTGCGGAGCCGTGATATTTGTACATT 462

  scaffold10|si     628119 ATTTGTACGTAGAAATGGTACGCCCACGAGTGATGTGATTGATGTGTCAT 628168
                           v          v    i          v                      
  genome_2_1954        463 TTTTGTACGTACAAATAGTACGCCCACCAGTGATGTGATTGATGTGTCAT 512

  scaffold10|si     628169 GTGTGTTTTCACATGATTCCCCGTAACTTTGCGTCCAGATGGAGTTATGG 628218
                                                               i  i       i  
  genome_2_1954        513 GTGTGTTTTCACATGATTCCCCGTAACTTTGCGTCCGGACGGAGTTACGG 562

  scaffold10|si     628219 GGAGCATCACATATGTGTGTATTGCTGTGGAGTTGGGGAAGATGACGGAG 628268
                                 v                        v    i   vv i      
  genome_2_1954        563 GGAGCAACACATATGTGTGTATTGCTGTGGACTTGGAGAATCTAACGGAG 612

  scaffold10|si     628269 AAATATTTAGATTAATAGTTTGTGTTTTAACACGTTAAAACACAAATGTC 628318
                                v                          v                 
  genome_2_1954        613 AAATAATTAGATTAATAGTTTGTGTTTTAACAGGTTAAAACACAAATGTC 662

  scaffold10|si     628319 CTGAGAATCTGCGCGATGTTCTTATAATGCATTAGATCTTATGATGAGGG 628368
                                                         i    v      i       
  genome_2_1954        663 CTGAGAATCTGCGCGATGTTCTTATAATGCGTTAGTTCTTATAATGAGGG 712

  scaffold10|si     628369 TTATACGG 628376
                                   
  genome_2_1954        713 TTATACGG 720

Matrix = 20p41g.matrix
Kimura (with divCpGMod) = 7.87
Transitions / transversions = 1.30 (26/20)
Gap_init rate = 0.02 (12 / 505), avg. gap size = 1.00 (12 / 12)


4794 7.58 2.57 0.44 scaffold10|size1286326 628421 629082 (657336) C genome_9_21658#DNA (0) 765 90 m_b255s001i32 7224

  scaffold10|si     628421 GGACTTCAGGAAAATTTGCATGAAAATCAAGAACAATCAAA----TTCTA 628466
                                 vi  i                              ----i    
C genome_9_2165        765 GGACTTAGGGGAAATTTGCATGAAAATCAAGAACAATCAAAAATTCTCTA 716

  scaffold10|si     628467 GTAT---GTGA-GTTATAACAAA--GAGATTTAGAG--GTACTGATTGTA 628508
                               ---i   -   v       --    v      -- i          
C genome_9_2165        715 GTATCGTATGATGTTTTAACAAAAAGAGAATTAGAGTGGCACTGATTGTA 666

  scaffold10|si     628509 ATCAATTTGCGGGGCTGTATTAATATTGTGCGTACCTTTAAGAGGCATGT 628558
                                                   v    i i      v           
C genome_9_2165        665 ATCAATTTGCGGGGCTGTATTAATTTTGTACATACCTTAAAGAGGCATGT 616

  scaffold10|si     628559 GAAGTTGCGTTGTGGGATTCATCTCAGCATAATTGCTCTCGTTCTTTGTG 628608
                            v         i       i       v                      
C genome_9_2165        615 GCAGTTGCGTTATGGGATTTATCTCAGAATAATTGCTCTCGTTCTTTGTG 566

  scaffold10|si     628609 CGATCCACTTCTCAAATAATTGATGGTAAAGAAAGGTAAAATGTACCTAA 628658
                                                v                            
C genome_9_2165        565 CGATCCACTTCTCAAATAATTCATGGTAAAGAAAGGTAAAATGTACCTAA 516

  scaffold10|si     628659 AAGAGTACCATGTACTGAAATTGAGCGTACATTTGAAAGTACAAAGTTCC 628708
                                               i                             
C genome_9_2165        515 AAGAGTACCATGTACTGAAACTGAGCGTACATTTGAAAGTACAAAGTTCC 466

  scaffold10|si     628709 TCCGAAAATACAAAGTTCCTCTGAAAGTACCAAAATGTACTTTCAGAGGA 628758
                                  i             i                      i     
C genome_9_2165        465 TCCGAAAGTACAAAGTTCCTCCGAAAGTACCAAAATGTACTTTCGGAGGA 416

  scaffold10|si     628759 ACTTTGTACCTAACTTTTATTTCTCGTAGAAAATATAATGATTCCTAAAT 628808
                                            v                                
C genome_9_2165        415 ACTTTGTACCTAACTTTGATTTCTCGTAGAAAATATAATGATTCCTAAAT 366

  scaffold10|si     628809 AGGCATGTACTTTTGGAGGTACTTTGTACTGAGTACCTTCGAAAGTACAA 628858
                             i          i i              vv     v            
C genome_9_2165        365 AGACATGTACTTTCGAAGGTACTTTGTACTTTGTACCATCGAAAGTACAA 316

  scaffold10|si     628859 AGTACCTTCGAAAGTACAATGTACCTCTGAAAGTACCTCCGAAAGTTCTT 628908
                                  i           v       i                      
C genome_9_2165        315 AGTACCTCCGAAAGTACAAAGTACCTCCGAAAGTACCTCCGAAAGTTCTT 266

  scaffold10|si     628909 CCAAGAGTAACAAGTGAATGAACCTCTTATGGCTTAATTATTTAGAATTT 628958
                             i             vv       v                        
C genome_9_2165        265 CCGAGAGTAACAAGTGTTTGAACCTGTTATGGCTTAATTATTTAGAATTT 216

  scaffold10|si     628959 CTAGATAATATTA-TATCTAATAATTAATGCAAATAATTCAGTTAAAAAG 629007
                                 v      -           v   i                   i
C genome_9_2165        215 CTAGATCATATTATTATCTAATAATGAATACAAATAATTCAGTTAAAAAA 166

  scaffold10|si     629008 TGCAACGGTGCATGATGTCCGTCATGGATTTTTGATTGATTACTGTT--- 629054
                                      i  i    i        --  i      vv     i---
C genome_9_2165        165 TGCAACGGTGCGTGGTGTCTGTCATGGA--TTCGATTGAGAACTGTCACA 118

  scaffold10|si     629055 TCACATTATCCTTGC-CATGCACTTCACA 629082
                              i  i  -     -        i i  
C genome_9_2165        117 TCATATCAT-CTTGCGCATGCACTCCGCA 90

Matrix = 20p41g.matrix
Kimura (with divCpGMod) = 6.81
Transitions / transversions = 1.50 (30/20)
Gap_init rate = 0.02 (11 / 661), avg. gap size = 1.82 (20 / 11)


267 6.37 12.50 1.89 scaffold10|size1286326 629069 629116 (657302) genome_4_17519#DNA 181 233 (153) m_b255s001i33 7225

  scaffold10|si     629069 CCAT--GCACTTCACACT----GGAGTTGAGGGAAAAGAGCCTCTGTCAT 629112
                               --    v    -  ----                         i  
  genome_4_1751        181 CCATCGGCACATCAC-CTCTACGGAGTTGAGGGAAAAGAGCCTCTGTTAT 229

  scaffold10|si     629113 GACA 629116
                            i  
  genome_4_1751        230 GGCA 233

Matrix = 20p41g.matrix
Kimura (with divCpGMod) = 6.71
Transitions / transversions = 2.00 (2/1)
Gap_init rate = 0.06 (3 / 47), avg. gap size = 2.33 (7 / 3)


7509 5.90 0.21 1.68 scaffold10|size1286326 629084 630049 (656369) genome_7_155710-9]4#Unspecified 2 953 (2) m_b255s001i34 7226

  scaffold10|si     629084 TGGAGTTGAGGGAAAAGAGCCTCTGTCATGACAACTTAATTTAAAATGGC 629133
                                                         i     v             
  genome_7_1557          2 TGGAGTTGAGGGAAAAGAGCCTCTGTCATGGCAACTAAATTTAAAATGGC 51

  scaffold10|si     629134 TTATTCATGAAGAATATGGAAGTTGAACTCTGTACTCGTAGGTACAGTAC 629183
                                v             v                      --------
  genome_7_1557         52 TTATTAATGAAGAATATGGTAGTTGAACTCTGTACTCGTAGG-------- 93

  scaffold10|si     629184 CATACCTAGTTTGACCCTCCACAATACAAGTGGTACCTGCCTCACATAGT 629233
                           -i              -       v             i      i    
  genome_7_1557         94 -GTACCTAGTTTGACC-TCCACAAAACAAGTGGTACCTACCTCACGTAGT 141

  scaffold10|si     629234 ATAAGGATGGGTATGGGTGAAAGCAGAAGTGGTTTGCCGACGAAGGAATA 629283
                             i        i v         v   iv     v               
  genome_7_1557        142 ATGAGGATGGGCAAGGGTGAAAGGAGAGTTGGTTGGCCGACGAAGGAATA 191

  scaffold10|si     629284 AAAATTAAAACTT--ATAGGTATGGTACACATGAGATGTACGGTAGTTGC 629331
                                        --             v          i v        
  genome_7_1557        192 AAAATTAAAACTTTTATAGGTATGGTACCCATGAGATGTGCCGTAGTTGC 241

  scaffold10|si     629332 TTTGATTTTTCTGTAATTAATTAGCCCCACATGTTCCTAAAAACAAGTAA 629381
                           v      v                   v                      
  genome_7_1557        242 ATTGATTGTTCTGTAATTAATTAGCCCAACATGTTCCTAAAAACAAGTAA 291

  scaffold10|si     629382 CTGATTCCGTTCAACGGCTTTCTTTTGGAAAAGTAAGGCATTTTCCAAGA 629431
                                                                v            
  genome_7_1557        292 CTGATTCCGTTCAACGGCTTTCTTTTGGAAAAGTAAGCCATTTTCCAAGA 341

  scaffold10|si     629432 GTAAGCCGTTTTGAGCGTAAACAGCGTACTCTTGAGAAAGTGGCTTACTT 629481
                                            v    i  v                        
  genome_7_1557        342 GTAAGCCGTTTTGAGCGAAAACGGCTTACTCTTGAGAAAGTGGCTTACTT 391

  scaffold10|si     629482 TTGAAAATAAGCCGTTTTATGGAGAGAAAGCCATTTCCTGCTTAAACGGC 629531
                                             v  i    v          vi           
  genome_7_1557        392 TTGAAAATAAGCCGTTTTCTGAAGAGTAAGCCATTTCACGCTTAAACGGC 441

  scaffold10|si     629532 TTACTCTTCATAAAACAGCATACGTTCAAGCTTTCTTGTTAAAACGTTAT 629581
                                     vv    i      v            i             
  genome_7_1557        442 TTACTCTTCAGTAAACGGCATACTTTCAAGCTTTCTCGTTAAAACGTTAT 491

  scaffold10|si     629582 TGATTCCCATGTAATTCGGCTTAATCGTATCAGAAAGACTTACTTTCAAG 629631
                                       i   v                                 
  genome_7_1557        492 TGATTCCCATGTGATTAGGCTTAATCGTATCAGAAAGACTTACTTTCAAG 541

  scaffold10|si     629632 ACTAAGCCATTTTTCTAAAGTGAGCCGTTTTGGATCGAAACGGCTTACTA 629681
                                                                            v
  genome_7_1557        542 ACTAAGCCATTTTTCTAAAGTGAGCCGTTTTGGATCGAAACGGCTTACTC 591

  scaffold10|si     629682 ATGAGAAAGTGGCCTAATTTAAAGATTAAGCCATTTTCCAAAAGTAAGCC 629731
                           v  -    i    i  v                                 
  genome_7_1557        592 TTG-GAAAATGGCTTACTTTAAAGATTAAGCCATTTTCCAAAAGTAAGCC 640

  scaffold10|si     629732 GTTCGGCTTAAACACGAAAAAGCTTCTATACGGGAATCGGTACTTTCTGA 629781
                                                     v   i                   
  genome_7_1557        641 GTTCGGCTTAAACACGAAAAAGCTTCGATATGGGAATCGGTACTTTCTGA 690

  scaffold10|si     629782 GACTCCTTCCATTCCCGCATGCCACGGACAGAACCTCAACTTCTAACCAA 629831
                                                       v                     
  genome_7_1557        691 GACTCCTTCCATTCCCGCATGCCACGGAAAGAACCTCAACTTCTAACCAA 740

  scaffold10|si     629832 CTATGTAGGTATGTAGATAAGAGACATTCGTATGCGTGATGATACCACAC 629881
                               v           i  v               v           i  
  genome_7_1557        741 CTATCTAGGTATGTAGGTACGAGACATTCGTATGCCTGATGATACCATAC 790

  scaffold10|si     629882 CATTTGGTACAGCATACGGGAATTCCGAAAATATGACTGTAATTTCCTCA 629931
                                                                             
  genome_7_1557        791 CATTTGGTACAGCATACGGGAATTCCGAAAATATGACTGTAATTTCCTCA 840

  scaffold10|si     629932 CGGCCCACAACTCCGCTCAGTTTTGGTCTATGGGAAAAGAGAAAAAAATA 629981
                                                        -----  i     v    v  
  genome_7_1557        841 CGGCCCACAACTCCGCTCAGTTTTGGTCT-----AAGAGAGATAAAATTA 885

  scaffold10|si     629982 TGAAATCTAAGCCAAAATGCTTTAGAGGGCAAATGAGTTTGACATAAAAG 630031
                                                                       v     
  genome_7_1557        886 TGAAATCTAAGCCAAAATGCTTTAGAGGGCAAATGAGTTTGACAAAAAAG 935

  scaffold10|si     630032 CCTGTTTCCCTTAACTCC 630049
                            i i              
  genome_7_1557        936 CTTATTTCCCTTAACTCC 953

Matrix = 20p41g.matrix
Kimura (with divCpGMod) = 5.63
Transitions / transversions = 0.65 (22/34)
Gap_init rate = 0.02 (17 / 965), avg. gap size = 1.06 (18 / 17)


403 8.83 12.05 4.49 scaffold10|size1286326 630051 630133 (656285) C genome_9_21658#DNA (676) 89 1 m_b255s001i35 7224

  scaffold10|si     630051 ACGTACATAAT-----ACCATAATATCCTTAC-----CTTTGCATGAGTT 630090
                             i     v  -----   i       i    -----            v
C genome_9_2165         89 ACATACATCATTATACACCGTAATATCTTTACGGTACCTTTGCATGAGTA 40

  scaffold10|si     630091 CATGGGACATCCATTAGATACAATACCGATTTCCCATAAGTCC 630133
                               v           -  ---  i                  
C genome_9_2165         39 CATGTGACATCCATTA-AT---ATGCCGATTTCCCATAAGTCC 1

Matrix = 20p41g.matrix
Kimura (with divCpGMod) = 8.17
Transitions / transversions = 1.33 (4/3)
Gap_init rate = 0.07 (6 / 82), avg. gap size = 2.33 (14 / 6)


1647 7.51 0.41 2.07 scaffold10|size1286326 631669 631913 (654505) rnd-1_family-17#Unknown 1 241 (315) m_b255s001i36 7227

  scaffold10|si     631669 TTTTTCTTGAAAAAATCTTAGTTTATCA-TGATTCGAGAATTTTTTTCCT 631717
                                         -             -   vi--      ?       
  rnd-1_family-          1 TTTTTCTTGAAAAA-TCTTAGTTTATCACTGAGC--AGAATTNTTTTCCT 47

  scaffold10|si     631718 TCTTCTCCATCATGAGACACATTTTTCACTTTTTGCCATTATTGGTGACA 631767
                                   i  i        v            v            i   
  rnd-1_family-         48 TCTTCTCCGTCGTGAGACACTTTTTTCACTTTTGGCCATTATTGGTAACA 97

  scaffold10|si     631768 TCTAATTATTTCTATAACATTACCTGTAATTATGCTGTTTTTGTGTTTGA 631817
                              i        i?i              v           i        
  rnd-1_family-         98 TCTGATTATTTCCNCAACATTACCTGTAAATATGCTGTTTTCGTGTTTGA 147

  scaffold10|si     631818 CATGCATGGGTAGTCACGATCTTTTAGTCCGAGGTTACCTTTAAAAATAT 631867
                                            i           i  v                 
  rnd-1_family-        148 CATGCATGGGTAGTCACAATCTTTTAGTCTGATGTTACCTTTAAAAATAT 197

  scaffold10|si     631868 ATCTAAACTCAACATAAATCATGGCCAAAAATTCTTGTGCACACTA 631913
                                    i        v               -  -i       
  rnd-1_family-        198 ATCTAAACTTAACATAAAGCATGGCCAAAAATTC-TG-ACACACTA 241

Matrix = 20p41g.matrix
Kimura (with divCpGMod) = 6.75
Transitions / transversions = 2.00 (12/6)
Gap_init rate = 0.02 (6 / 244), avg. gap size = 1.00 (6 / 6)


689 1.32 0.00 0.00 scaffold10|size1286326 631915 631990 (654428) C genome_7_14113#DNA (1) 251 176 m_b255s001i37 7228

  scaffold10|si     631915 CGTATATCACGGTTTATAAGACCCCCCAAATGTACAAAAGATACCATTAA 631964
                                                                             
C genome_7_1411        251 CGTATATCACGGTTTATAAGACCCCCCAAATGTACAAAAGATACCATTAA 202

  scaffold10|si     631965 CACGATTTTGATGTGTTGCGATAACT 631990
                                       i             
C genome_7_1411        201 CACGATTTTGATATGTTGCGATAACT 176

Matrix = 20p41g.matrix
Kimura (with divCpGMod) = 1.33
Transitions / transversions = 1.00 (1/0)
Gap_init rate = 0.00 (0 / 75), avg. gap size = 0.0 (0 / 0)


1023 19.91 1.31 1.31 scaffold10|size1286326 631990 632218 (654200) rnd-1_family-451#Unknown 1 229 (480) m_b255s001i38 7229

  scaffold10|si     631990 TACAGCTGGGCATCGGACCTGAGTTACATCCAGTAGGTGTGCTACAAAAT 632039
                                   ?   i         iiv    v        ii v   ?  v 
  rnd-1_family-          1 TACAGCTGNGCACCGGACCTGAACGACATACAGTAGGTACGGTACNAATT 50

  scaffold10|si     632040 CTACCTGAACCCGTCACACACACCCTGTAAATGTCCAAAGGGACCCATTG 632089
                               vi             i i v               v        vv
  rnd-1_family-         51 CTACGCGAACCCGTCACACGCGCACTGTAAATGTCCAAACGGACCCATGT 100

  scaffold10|si     632090 CTTTTTTCTTTTT-TCTCGAACTCAAAACGAATCTCTTAAAACATCAAGA 632138
                              v   v     - v       ivi      vv   i    vv  iv  
  rnd-1_family-        101 CTTGTTTATTTTTCTGTCGAACTTCGAACGAAGATCTCAAAAATTCGCGA 150

  scaffold10|si     632139 TCGCTCTGCCACTGCAATCGCAATAGAATCAGAATAGA--ATCGCAATCG 632186
                               v                    v   i?vvv    --i i v  --i
  rnd-1_family-        151 TCGCGCTGCCACTGCAATCGCAATATAATTNTTCTAGATTGTTGAAA--A 198

  scaffold10|si     632187 TTCCAAATCGTCGCTGCCACTGCAATTGCAAT 632218
                              vvi i  -               i     
  rnd-1_family-        199 TTCGCGACCG-CGCTGCCACTGCAATCGCAAT 229

Matrix = 20p41g.matrix
Kimura (with divCpGMod) = 18.70
Transitions / transversions = 0.73 (19/26)
Gap_init rate = 0.02 (5 / 228), avg. gap size = 1.20 (6 / 5)


320 13.02 8.33 4.00 scaffold10|size1286326 633661 633732 (652686) C rnd-1_family-573#Unknown (95) 120 46 m_b255s001i39 7230

  scaffold10|si     633661 ATGTTGGTAGGTTTATTACGCTGGGCCGAGCGCAAGTTCTG------CCG 633704
                                   vi       -i  --  ?       i    v  ------   
C rnd-1_family-        120 ATGTTGGTCAGTTTATT-TGC--GGNCGAGCGCGAGTTGTGATGGGGCCG 74

  scaffold10|si     633705 AACCTTGTGTCAAGGGTTCAAAAGATGC 633732
                              v   iv  i             ?  
C rnd-1_family-         73 AACGTTGCCTCGAGGGTTCAAAAGANGC 46

Matrix = 20p41g.matrix
Kimura (with divCpGMod) = 11.61
Transitions / transversions = 1.25 (5/4)
Gap_init rate = 0.06 (4 / 71), avg. gap size = 2.25 (9 / 4)


405 15.58 7.79 0.00 scaffold10|size1286326 633683 633759 (652659) rnd-1_family-404#Unknown 455 537 (218) m_b255s001i40 7231

  scaffold10|si     633683 GGGCCGAGCGCAAGTTCTG------CCGAACCTTGTGTCAAGGGTTCAAA 633726
                              ?       i    v  ------      v   ivi            
  rnd-1_family-        455 GGGNCGAGCGCGAGTTGTGGTGGGGCCGAACGTTGCCCCAAGGGTTCAAA 504

  scaffold10|si     633727 AGATGCTGGACAAGGTAATGCTTCCGTACGATG 633759
                                 v     vv ii    v           
  rnd-1_family-        505 AGATGCGGGACACTGCGATGCGTCCGTACGATG 537

Matrix = 20p41g.matrix
Kimura (with divCpGMod) = 14.63
Transitions / transversions = 0.71 (5/7)
Gap_init rate = 0.01 (1 / 76), avg. gap size = 6.00 (6 / 1)


4094 5.66 3.77 0.00 scaffold10|size1286326 633760 634289 (652129) rnd-1_family-404#Unknown 206 755 (0) m_b255s001i41 7232

  scaffold10|si     633760 AGTAACAAACCATTAGAATGGACTTGAATTGCTGGATTCCTTGGCATGAT 633809
                               v   ?     i                v     i   v        
  rnd-1_family-        206 AGTACCAANCCATTGGAATGGACTTGAATTGATGGATCCCTAGGCATGAT 255

  scaffold10|si     633810 GTTGGTCAGTTTTTTAGCCAGCTAGTGTGGGGCCGAGCGCGAGTTGTAAT 633859
                                          v                                  
  rnd-1_family-        256 GTTGGTCAGTTTTTTTGCCAGCTAGTGTGGGGCCGAGCGCGAGTTGTAAT 305

  scaffold10|si     633860 GGGCCCCAATCTTGCGTAAA-------------------TTGGTCAGTTT 633890
                                              i-------------------           
  rnd-1_family-        306 GGGCCCCAATCTTGCGTAAGGGTTAAAAGATGCGTGATGTTGGTCAGTTT 355

  scaffold10|si     633891 ATTTGCGGCCGAGCGCGAGTTGTGATGAGGCCAAACGTTGC-TAATGGGA 633939
                                                 i                  - viv    
  rnd-1_family-        356 ATTTGCGGCCGAGCGCGAGTTGCGATGAGGCCAAACGTTGCCTCGAGGGA 405

  scaffold10|si     633940 TGAAAAGAAGCGTGATGTTGGTCTGTTTATTTTGGGGGGAGTTAGTATGG 633989
                                                  v            ?             
  rnd-1_family-        406 TGAAAAGAAGCGTGATGTTGGTCAGTTTATTTTGGGNGGAGTTAGTATGG 455

  scaffold10|si     633990 GGACGAGCGCGAGTTGTGGTGGGTCCGAACGTTGCCCTAAGGGTTCAAAA 634039
                             ?                    v             i            
  rnd-1_family-        456 GGNCGAGCGCGAGTTGTGGTGGGGCCGAACGTTGCCCCAAGGGTTCAAAA 505

  scaffold10|si     634040 GATGCGGGACACTGCGATGTTTCCGTACGATGTTTAGGGCAACGTCGGGT 634089
                                              iv                        v   i
  rnd-1_family-        506 GATGCGGGACACTGCGATGCGTCCGTACGATGTTTAGGGCAACGTGGGGC 555

  scaffold10|si     634090 ACCAGTAGTTTTGGAGATATGGCAATTCAGGCCAATATCATTTTTGTTCA 634139
                                      i        v  i    v                    i
  rnd-1_family-        556 ACCAGTAGTTTCGGAGATATCGCGATTCCGGCCAATATCATTTTTGTTCG 605

  scaffold10|si     634140 ACATGGTTGTGTCTTGATGTGTCGTGTGAGCGTTGTGTGGATTGTAAAAC 634189
                                              i             i          ?vii? 
  rnd-1_family-        606 ACATGGTTGTGTCTTGATGCGTCGTGTGAGCGTCGTGTGGATTGNCGGNC 655

  scaffold10|si     634190 AGCTGATGATTGGCACAAGTTCGACAAGTGAGGAGTATCGTAAAATAATT 634239
                           i                                                 
  rnd-1_family-        656 GGCTGATGATTGGCACAAGTTCGACAAGTGAGGAGTATCGTAAAATAATT 705

  scaffold10|si     634240 TGAAATTTACAGGTAATTCTCATGTCGTCTGAGGGTGGTGCCCAGCTGTA 634289
                                            i                                
  rnd-1_family-        706 TGAAATTTACAGGTAATCCTCATGTCGTCTGAGGGTGGTGCCCAGCTGTA 755

Matrix = 20p41g.matrix
Kimura (with divCpGMod) = 4.11
Transitions / transversions = 1.31 (17/13)
Gap_init rate = 0.00 (2 / 529), avg. gap size = 10.00 (20 / 2)


1240 16.15 8.57 2.70 scaffold10|size1286326 634293 634572 (651846) C rnd-1_family-63#Unknown (372) 297 2 m_b255s001i42 7233

  scaffold10|si     634293 GTAACTCATCACCAAAAAATGGTTTCAATGTGTACGCACCATTTCAATGC 634342
                                  i                    i  iv    i   i     i  
C rnd-1_family-        297 GTAACTCGTCACCAAAAAATGGTTTCAACGTAAACGCGCCACTTCAACGC 248

  scaffold10|si     634343 ATCATCAATAATGTGTTCAGCGTTAAATGTTAACGCATTATTTAAGCATC 634392
                              i    v        v         i  ?                   
C rnd-1_family-        247 ATCGTCAAAAATGTGTTAAGCGTTAAACGTNAACGCATTATTTAAGCATC 198

  scaffold10|si     634393 ACCAAAAAAGATTTCTGCATTAACGCATCACCAAGAAATACAACGTGTAA 634442
                                     i    ?i i ?                vi           
C rnd-1_family-        197 ACCAAAAAAGGTTTCNACGTNAACGCATCACCAAGAATCACAACGTGTAA 148

  scaffold10|si     634443 CTTGTCACCAAAAAATGGTTTCAACATAGTTAATGCATTAACAAAAA--- 634489
                             i                      i  ---  i   iiiv    v ---
C rnd-1_family-        147 CTCGTCACCAAAAAATGGTTTCAACGTA---AACGCACCGTCAAACATGA 101

  scaffold10|si     634490 -----------AGACTTCTA--CATCA---ACGCATCACAAAAAAATAAT 634523
                           ----------- i  v  v -- i   ---         v      iiv 
C rnd-1_family-        100 TGTTTCAACGTAAACGTCGACGCGTCATTTACGCATCACCAAAAAACGCT 51

  scaffold10|si     634524 ACTTTAGATGCTAACACACCACTTAAACA-----TTCTACGTTAACGAAT 634568
                           v  ---- i ii   i  i   iv   v -----   v    v    v -
C rnd-1_family-         50 TCT----ACGTCAACGCATCACCAAAAAAATGGTTTCAACGTAAACGCA- 6

  scaffold10|si     634569 CCAC 634572
                               
C rnd-1_family-          5 CCAC 2

Matrix = 20p41g.matrix
Kimura (with divCpGMod) = 12.23
Transitions / transversions = 1.75 (28/16)
Gap_init rate = 0.05 (13 / 279), avg. gap size = 2.46 (32 / 13)


1130 15.13 10.71 0.36 scaffold10|size1286326 634571 634822 (651596) C rnd-1_family-449#Unknown (166) 278 1 m_b255s001i43 7234

  scaffold10|si     634571 ACAACAACAAATCGCCACCAACATGAAGCCATGAGCAAACACAACACAAA 634620
                              i            i    v i      ii        v    i v  
C rnd-1_family-        278 ACAGCAACAAATCGCCGCCAAGACGAAGCCGCGAGCAAACCCAACGCCAA 229

  scaffold10|si     634621 GGCACAAACCATAGCAATCCCACTATGACGCCACTGCCAAACCACTACAA 634670
                           iv     i  i v          - ii              v     ?  
C rnd-1_family-        228 ACCACAAGCCGTCGCAATCCCAC-ACAACGCCACTGCCAAAACACTANAA 180

  scaffold10|si     634671 AG-------------ACTCCA--------CCAAC--AGAAAAGAAGC--C 634695
                            v-------------      --------     -- iv  i     -- 
C rnd-1_family-        179 ACCCAACAAACAGCCACTCCAAAACCATACCAACCCAACAAGGAAGCGCC 130

  scaffold10|si     634696 ACTCTTGACACAACATCCAAAGAACATACCTGA--ATGACTCTTAGTCAA 634743
                            iv iv                           --   i    iiv  v 
C rnd-1_family-        129 ATACCAGACACAACATCCAAAGAACATACCTGAGTATGGCTCTCGCTCCA 80

  scaffold10|si     634744 ACTGTAGCGTTTTTGATATAAAAACAAAACAAACATCATTAGAATTGAAA 634793
                                 i                            v i            
C rnd-1_family-         79 ACTGTAACGTTTTTGATATAAAAACAAAACAAACAACGTTAGAATTGAAA 30

  scaffold10|si     634794 TTGCTAGAAATAAATGTTAAGACTTCAAA 634822
                                 v          v  ii    v  
C rnd-1_family-         29 TTGCTACAAATAAATGTAAAAGCTTCCAA 1

Matrix = 20p41g.matrix
Kimura (with divCpGMod) = 13.44
Transitions / transversions = 1.38 (22/16)
Gap_init rate = 0.02 (6 / 251), avg. gap size = 4.67 (28 / 6)

2642 15.40 5.94 7.57 scaffold10|size1286326 634623 635346 (651072) C rnd-1_family-602#Unknown (9) 766 54 m_b255s001i44 7234

  scaffold10|si     634623 CACAAACCATAGCAATCCCACTATGACGCCACTGCCAAACCACTA----C 634668
                                i  i v          vvii     i        vi    ---- 
C rnd-1_family-        766 CACAAGCCGTCGCAATCCCACATCAACGCCGCTGCCAAAATACTAAAAAC 717

  scaffold10|si     634669 AAAG---------ACTCCA--------CCAAC--AGAAAAGAA--GCCAC 634697
                               ---------      --------     -- iv  ?   --    i
C rnd-1_family-        716 AAAGCAAACAGCCACTCCAAAACCATACCAACCCAACAANGAAACGCCAT 667

  scaffold10|si     634698 TCTTGACACAACATCCAAAGAACATACCTGA--ATGACTCTTAGTCAAAC 634745
                           v iv    ?                      --   i    i v  v   
C rnd-1_family-        666 ACCAGACANAACATCCAAAGAACATACCTGAGTATGGCTCTCACTCCAAC 617

  scaffold10|si     634746 TGTAGCGTTTTTGATATAAAAACAAAACAAACATCATTAGAATTGAAATT 634795
                             i i    ?                       vi               
C rnd-1_family-        616 TGCAACGTTNTTGATATAAAAACAAAACAAACAATATTAGAATTGAAATT 567

  scaffold10|si     634796 GCTAGAAATAAATGTTAAGACTTCAAACACAGAAGCCACTAATGGACGAC 634845
                               v   i      v  ii    v      i    v vi vv i     
C rnd-1_family-        566 GCTACAAACAAATGTAAAAGCTTCCAACACAAAAGCGAGCACGGAACGAC 517

  scaffold10|si     634846 GACGCCACACATGACGACCTGATGCACAA-----CGAAGCCATG--GCAA 634888
                                  ii --   i vv  iv      -----   v   i  --i   
C rnd-1_family-        516 GACGCCATGC--GACAAAATGGAGCACAAGACGACGACGCCGTGCTACAA 469

  scaffold10|si     634889 CA--AT-CACTATGAAGACGTAATGACAACCAGACACAACACAACAGCAC 634935
                            ?--  -   v i    v ---   i  -   --      ??  i?v   
C rnd-1_family-        468 CNTGATGCACGACGAAGCC---ATGGCA-CCA--CACAACNNAATNTCAC 425

  scaffold10|si     634936 AACGTCATAAGCATGAAGCAGCAATGAATCCACAATGCCAACACAAACCA 634985
                              v   i iv              i    ------------------- 
C rnd-1_family-        424 AACCTCACAGTCATGAAGCAGCAATAAATC-------------------A 394

  scaffold10|si     634986 ACGATGATGCATCTAAAAAGCCACGAATCCAAAGCGACGAACCCAAAGCG 635035
                               i --v    - v v v v   ---       i  -----   ii  
C rnd-1_family-        393 ACGACG--CCATC-ACACACCAACG---CCAAAGCAAC-----CAAGACG 355

  scaffold10|si     635036 ATGAACCCAAAGCAATGAAACCAACACAAAAACAAA-ACTCATTAACTAT 635084
                           --    ----------   v  i   --        -     i       
C rnd-1_family-        354 --GAAC----------GAACCCGACA--AAAACAAACACTCACTAACTAT 319

  scaffold10|si     635085 TGTGCTGCCAAAAGTGTTGTCAG-TGTTGCATCTTCTTGCTAAACCC-TT 635132
                                - i              i-                v   v v- i
C rnd-1_family-        318 TGTGC-GTCAAAAGTGTTGTCAACTGTTGCATCTTCTTGCAAAAACAATC 270

  scaffold10|si     635133 CCTGAAACACTAAAATACTGTTTAAATCTACTTCGG--TTTGATTGGCGA 635180
                             i                   v   v     vv  --     iii    
C rnd-1_family-        269 CCCGAAACACTAAAATACTGTTAAAAACTACTAGGGAATTTGACCAGCGA 220

  scaffold10|si     635181 CTTGCAATGATAAATTAGTAAGCGTAATTAA-TAACTGCACAAAGTTCAC 635229
                            v    i  v          v    i     -                v 
C rnd-1_family-        219 CGTGCAGTGTTAAATTAGTATGCGTGATTAAATAACTGCACAAAGTTCCC 170

  scaffold10|si     635230 AAGAAAAACATGTATCACAATCGTAAAGCAGTTACACACAGATATATGTT 635279
                                     i   v  v         i  -         ii   v    
C rnd-1_family-        169 AAGAAAAACACGTAGCAAAATCGTAAAACA-TTACACACAAGTATTTGTT 121

  scaffold10|si     635280 ATATTGCCTTCACGATCTAATACATTCACGCTTCACTAATCAAAAAACTG 635329
                                            v   i             i ?   iv       
C rnd-1_family-        120 ATATTGCCTTCACGATCAAATGCATTCACGCTTCATTNATCGCAAAACTG 71

  scaffold10|si     635330 CACAGCCACCCACAAGA 635346
                                   i        
C rnd-1_family-         70 CACAGCCATCCACAAGA 54

Matrix = 20p41g.matrix
Kimura (with divCpGMod) = 15.97
Transitions / transversions = 1.15 (55/48)
Gap_init rate = 0.10 (69 / 723), avg. gap size = 1.41 (97 / 69)


769 14.59 0.64 3.95 scaffold10|size1286326 635316 635472 (650946) rnd-1_family-80#Unknown 1232 1383 (170) m_b255s001i45 7235

  scaffold10|si     635316 TAATCAAAAAACTGCACAGCCACCCACAAGATATATGTTATATTGCCTTC 635365
                            i  i   v         ivvvi  -     -----              
  rnd-1_family-       1232 TGATTAAATAACTGCACAAAGTTCC-CAAGA-----GTTATATTGCCTTC 1275

  scaffold10|si     635366 ACAATCTAATACATTCACACTTCACTAATCACAAAACTGCACAGCCACCC 635415
                             i   v   i       i     ? ?   i                i  
  rnd-1_family-       1276 ACGATCAAATGCATTCACGCTTCANTNATCGCAAAACTGCACAGCCATCC 1325

  scaffold10|si     635416 ACAAGATCCAAAGCGATTGTTCCACGGTACT-AACCTTCTTCTGGTATAC 635464
                                 v v   v    i   i         -           iv v   
  rnd-1_family-       1326 ACAAGAACGAAATCGATCGTTTCACGGTACTGAACCTTCTTCTACTTTAC 1375

  scaffold10|si     635465 AACACGTA 635472
                                   
  rnd-1_family-       1376 AACACGTA 1383

Matrix = 20p41g.matrix
Kimura (with divCpGMod) = 13.52
Transitions / transversions = 1.20 (12/10)
Gap_init rate = 0.04 (7 / 156), avg. gap size = 1.00 (7 / 7)


799 12.59 0.74 0.74 scaffold10|size1286326 635337 635472 (650946) C rnd-1_family-602#Unknown (638) 137 2 m_b255s001i46 7236

  scaffold10|si     635337 ACCCACAAGATATATGTTATATTGCCTTCACAATCTAATACATTCACACT 635386
                             v      -   v                 i   v   i       i  
C rnd-1_family-        137 ACACACAAG-TATTTGTTATATTGCCTTCACGATCAAATGCATTCACGCT 89

  scaffold10|si     635387 TCACTAATCACAAAACTGCACAGCCACCCACAAGATCCAAAGCGATTGTT 635436
                              i ?   i                i        v v   v    i   
C rnd-1_family-         88 TCATTNATCGCAAAACTGCACAGCCATCCACAAGAACAAAATCGATCGTT 39

  scaffold10|si     635437 CCACGGTACT-AACCTTCTTCTGGTATACAACACGTA 635472
                           i         -           iv v           
C rnd-1_family-         38 TCACGGTACTGAACCTTCTTCTACTTTACAACACGTA 2

Matrix = 20p41g.matrix
Kimura (with divCpGMod) = 10.74
Transitions / transversions = 1.12 (9/8)
Gap_init rate = 0.01 (2 / 135), avg. gap size = 1.00 (2 / 2)


2430 5.63 0.33 0.33 scaffold10|size1286326 635473 635775 (650643) C rnd-1_family-193#Unknown (328) 1241 939 m_b255s001i47 7237

  scaffold10|si     635473 TTTCAATTAAGATGGCATTAGATTGTGTTGATTTCAAACACAAGTAAACA 635522
                               v         i      v                          i 
C rnd-1_family-       1241 TTTCTATTAAGATGACATTAGCTTGTGTTGATTTCAAACACAAGTAAATA 1192

  scaffold10|si     635523 TTACATTACCACTATGAAGAAAATAATAGTTGTCAATTACATGACAGGTT 635572
                                                                             
C rnd-1_family-       1191 TTACATTACCACTATGAAGAAAATAATAGTTGTCAATTACATGACAGGTT 1142

  scaffold10|si     635573 CATATATGATTTCTCGGT-ACTATATAGATGCTCTTCAAGTGAAGACAGT 635621
                                i        ii  -                   v      i i  
C rnd-1_family-       1141 CATATGTGATTTCTTAGTTACTATATAGATGCTCTTCATGTGAAGGCGGT 1092

  scaffold10|si     635622 GCAACCAAGCCCCTGAAAAAGCTAACATCCACATTCACCACTTTCAATTC 635671
                               v                 ii                          
C rnd-1_family-       1091 GCAAACAAGCCCCTGAAAAAGCCGACATCCACATTCACCACTTTCAATTC 1042

  scaffold10|si     635672 TCTACAATACACACCACAACCCTGATTGTATGGTTGGGGTGTCAGATAAA 635721
                                     i     i                                 
C rnd-1_family-       1041 TCTACAATACGCACCATAACCCTGATTGTATGGTTGGGGTGTCAGATAAA 992

  scaffold10|si     635722 GCTATATGGTCTTGATCCTCTGGCAATTACAATTCCCTCCAAGTTCCAAG 635771
                                            v    i           -               
C rnd-1_family-        991 GCTATATGGTCTTGATCATCTGACAATTACAATT-CCTCCAAGTTCCAAG 943

  scaffold10|si     635772 CATA 635775
                               
C rnd-1_family-        942 CATA 939

Matrix = 20p41g.matrix
Kimura (with divCpGMod) = 4.87
Transitions / transversions = 2.40 (12/5)
Gap_init rate = 0.01 (2 / 302), avg. gap size = 1.00 (2 / 2)


2486 12.09 8.76 1.47 scaffold10|size1286326 635785 636229 (650189) C genome_12_13052#DNA (0) 500 24 m_b255s001i49 7238

  scaffold10|si     635785 CCGTTTG-AGACCTCCCCCCATCCATAGACCCCACCTCACAGTCTATAGA 635833
                                  -     ----      i                          
C genome_12_130        500 CCGTTTGTAGACC----CCCATCTATAGACCCCACCTCACAGTCTATAGA 455

  scaffold10|si     635834 CTCCCCCAAATAAAAATGAAATGGCGGGAAAATTAGACGATAAAAAATA- 635882
                            -      vv                               v       -
C genome_12_130        454 C-CCCCCATCTAAAAATGAAATGGCGGGAAAATTAGACGATCAAAAATAC 406

  scaffold10|si     635883 TTGTGTTAGCTTTTTTAACATCATCATTTAAGATTTAAAAA-TGACATAG 635931
                                vi   i     v     i   v  v           - i v    
C genome_12_130        405 TTGTGACAGCCTTTTTTACATCGTCAATTTAGATTTAAAAAATAAAATAG 356

  scaffold10|si     635932 ATATTTACATTACTACAAAAGTCACACAAGTCACGAACGAGCTTAGGTAA 635981
                            i                           v   i   v       i  i 
C genome_12_130        355 ACATTTACATTACTACAAAAGTCACACAACTCATGAAGGAGCTTAAGTGA 306

  scaffold10|si     635982 TATTGCTATTGTGTGCATGATTTGCACCTTTTCTGACTAATCTC--CTGA 636029
                               vi    v           ii          i       v --v   
C genome_12_130        305 TATTTTTATTTTGTGCATGATTCACACCTTTTCTAACTAATCACATGTGA 256

  scaffold10|si     636030 -TGTGGCAAGTCTAGAGGTATTTTAGAGAATAGTCTATTGACTTTCCGTA 636078
                           - i                      i    v       v     i     
C genome_12_130        255 TTATGGCAAGTCTAGAGGTATTTTAAAGAAGAGTCTATAGACTTCCCGTA 206

  scaffold10|si     636079 TGGAGTCATGAAAAGTCAATAGACCCCCCACAACAGTCTATAGACCCTTA 636128
                           i           v    v            i                iiv
C genome_12_130        205 CGGAGTCATGAATAGTCTATAGACCCCCCATAACAGTCTATAGACCCCCC 156

  scaffold10|si     636129 ACC---ACAGTCTATAGACCCCCCATGACAGTCTATAG------------ 636163
                           v  ---                                ------------
C genome_12_130        155 CCCATGACAGTCTATAGACCCCCCATGACAGTCTATAGACCCCCCATGAC 106

  scaffold10|si     636164 -----ATGGTCATGGAGGGTCTATAGACC-------------CACAGTAG 636195
                           -----  i v v   i       i i iv-------------i       
C genome_12_130        105 AGTCTATAGACCTGGGGGGTCTACAAATGGTTTTTTGTAAAATACAGTAG 56

  scaffold10|si     636196 AGTCTATTGACTGTAAGGGGGGGTATATAGACCG 636229
                                  v    v   --      v       i 
C genome_12_130         55 AGTCTATAGACTTTAA--GGGGGTCTATAGACTG 24

Matrix = 20p41g.matrix
Kimura (with divCpGMod) = 12.74
Transitions / transversions = 1.04 (27/26)
Gap_init rate = 0.04 (16 / 444), avg. gap size = 2.88 (46 / 16)

438 24.63 11.56 3.76 scaffold10|size1286326 636077 636249 (650169) C genome_7_1761#DNA (464) 190 5 m_b255s001i50 7238

  scaffold10|si     636077 TATGGA--GTCATGAAAAG-TCAATAGACCCCC-CACAACAGTCTATAGA 636122
                              i  --      iiii -  v      ivi -iiii i          
C genome_7_1761        190 TATAGACTGTCATGGGGGGGTCTATAGACTATCATGTGATAGTCTATAGA 141

  scaffold10|si     636123 CCCTTAACCACAGTCTATAGACCCCCCATGACAGTCTATAGATGGT---- 636168
                              iivvi              v----iv ivi     i i i   ----
C genome_7_1761        140 CCCCCCCTCACAGTCTATAGACA----GGGGGGGTCTACAAACGGTTTTT 95

  scaffold10|si     636169 ----------CATGGAGGGTCTATAGACCCACA-GTAGAGTCTATTGACT 636207
                           ---------- i     --        - i   - vi i      v    
C genome_7_1761         94 CGGCGAATTTCGTGGAG--TCTATAGA-CTACAGGGGGGGTCTATAGACT 48

  scaffold10|si     636208 GTAAGGGGGGGTATATAGAC-CGGGGTTCTACACACAGCTACT 636249
                             i   v     v       -v    v      v  i      
C genome_7_1761         47 GTGAGGTGGGGTCTATAGACGGGGGGGTCTACAAACGGCTACT 5

Matrix = 20p41g.matrix
Kimura (with divCpGMod) = 28.29
Transitions / transversions = 1.93 (27/14)
Gap_init rate = 0.08 (14 / 172), avg. gap size = 1.93 (27 / 14)


8845 7.26 3.72 0.94 scaffold10|size1286326 636252 637489 (648929) rnd-5_family-1150#Unknown 711 1982 (0) m_b255s001i51 7239

  scaffold10|si     636252 TACATACATTTGCAATCAAAAAATCTAAGTTACCTCCAGGGATTACAAAA 636301
                                     i                                       
  rnd-5_family-        711 TACATACATTCGCAATCAAAAAATCTAAGTTACCTCCAGGGATTACAAAA 760

  scaffold10|si     636302 TATAAATCCATCTTTCACCAATTTTTGTATGAACTACACCTCTGTAGATG 636351
                           ?     i   ii  v ?                              i  
  rnd-5_family-        761 NATAAACCCACTTTACNCCAATTTTTGTATGAACTACACCTCTGTAGGTG 810

  scaffold10|si     636352 ATACATTATTTTATTGCTTGAACTGATCACTATGATAAGCGTCAGCCTAC 636401
                              iv      i       i                    v         
  rnd-5_family-        811 ATATTTTATTTCATTGCTTAAACTGATCACTATGATAAGCTTCAGCCTAC 860

  scaffold10|si     636402 AAGTTTGATGCCAGTGGACACCCATTTTTGTTCATAATTTGAAAAAGTTG 636451
                                          ?                 i i              
  rnd-5_family-        861 AAGTTTGATGCCAGTNGACACCCATTTTTGTTCGTGATTTGAAAAAGTTG 910

  scaffold10|si     636452 TAGACGCTATTGTGTAAGTGTATGATCATGAATGATTCGTCTATATCACT 636501
                              v   ii                          ?     vi       
  rnd-5_family-        911 TAGTCGCCGTTGTGTAAGTGTATGATCATGAATGANTCGTCAGTATCACT 960

  scaffold10|si     636502 GTATGGCCCTTGTTTTCTGATATGCTAAAAAAATTTTCACCTATATTTCT 636551
                              i                       i    --  v  v   ?      
  rnd-5_family-        961 GTACGGCCCTTGTTTTCTGATATGCTAGAAAA--TTACAGCTANATTTCT 1008

  scaffold10|si     636552 TATTCATTACA-TGTCTAGCAGCAAATAGTGCTAACAATCTCTAGCTTCT 636600
                           --         -                          v      i    
  rnd-5_family-       1009 --TTCATTACATTGTCTAGCAGCAAATAGTGCTAACAAGCTCTAGTTTCT 1056

  scaffold10|si     636601 GGAACTATATTCCAGTGTCTTATCCACTTATACCTGTCACCTATAATGCA 636650
                                      v                v                   i 
  rnd-5_family-       1057 GGAACTATATTGCAGTGTCTTATCCACTGATACCTGTCACCTATAATGTA 1106

  scaffold10|si     636651 CATTAGGTACACATCTTCATAGCATGATATACGTAGAGGCAAACTGAAAT 636700
                                         v    i  i        i         i        
  rnd-5_family-       1107 CATTAGGTACACATATTCACAGTATGATATATGTAGAGGCAGACTGAAAT 1156

  scaffold10|si     636701 AATTTGCTCT-TTTTGTTGCAGTAGAAACATACTGTATTCAACATAAAGA 636749
                             i      i-                v            v  i      
  rnd-5_family-       1157 AACTTGCTCCGTTTTGTTGCAGTAGAATCATACTGTATTCTACGTAAAGA 1206

  scaffold10|si     636750 GAAATTACTTAACTCTTTTGAAAATAGTTGGGATATGAATTCATAATTTC 636799
                               v     v  ?                            i   i   
  rnd-5_family-       1207 GAAAGTACTTCACNCTTTTGAAAATAGTTGGGATATGAATTCGTAACTTC 1256

  scaffold10|si     636800 AACAGCCAAAAAAGTTGCTCCCTATTTCTAGTTATGTCAAGGGTCCTGTC 636849
                                  -                               i          
  rnd-5_family-       1257 AACAGCC-AAAAAGTTGCTCCCTATTTCTAGTTATGTCAGGGGTCCTGTC 1305

  scaffold10|si     636850 ACTGTCACATCGACAAGATTCTCTGTCT-AAACGACTTTGTAGAACTCAA 636898
                           i      i v                  -   v     i         i-
  rnd-5_family-       1306 GCTGTCATAGCGACAAGATTCTCTGTCTAAAAGGACTTCGTAGAACTCG- 1354

  scaffold10|si     636899 CTTTTTTGTGT-ATGTTTGTGG-TTTTTATGTTCAATCCTTTAATATCAT 636946
                           -- i       -     v    -     i   i            v    
  rnd-5_family-       1355 --TCTTTGTGTNATGTTGGTGGTTTTTTGTGTCCAATCCTTTAATCTCAT 1402

  scaffold10|si     636947 CTATTATTCAGCCTCTCTGTCTGCTGCCTGTGGCCACATATATACGACAA 636996
                               vv          v                         i     - 
  rnd-5_family-       1403 CTATGCTTCAGCCTCTATGTCTGCTGCCTGTGGCCACATATACACGAC-A 1451

  scaffold10|si     636997 AAAATATCTTTCTTGTAGTCACCATTGTGTAGGAGTATTTCAAAGTGACA 637046
                                        i     ii           i     v   v       
  rnd-5_family-       1452 AAAATATCTTTCTCGTAGTTGCCATTGTGTAGAAGTATGTCATAGTGACA 1501

  scaffold10|si     637047 ACAATCTCTGCATCTATGAGAACTGCATAAAACCCTTTGTGTTGTGTAGA 637096
                                         ii i         v    ?                 
  rnd-5_family-       1502 ACAATCTCTGCATCCGTAAGAACTGCAAAAAANCCTTTGTGTTGTGTAGA 1551

  scaffold10|si     637097 TGAGGCTGGTGGTATAGTATATTAGTTAGATGGGAACTATGATGTGCATT 637146
                                                                             
  rnd-5_family-       1552 TGAGGCTGGTGGTATAGTATATTAGTTAGATGGGAACTATGATGTGCATT 1601

  scaffold10|si     637147 GAACTCTGGCATCATACCATTGTTGATGGCTAAAACACTAGATACTGTAA 637196
                                v                     v  i                   
  rnd-5_family-       1602 GAACTGTGGCATCATACCATTGTTGATTGCCAAAACACTAGATACTGTAA 1651

  scaffold10|si     637197 AATGTACATCAAAAAAGAGAAAATAAAGTTGG---GTCCTGGCTTGTTGG 637243
                                     -            i        ---     v         
  rnd-5_family-       1652 AATGTACATC-AAAAAGAGAAAACAAAGTTGGACAGTCCTTGCTTGTTGG 1700

  scaffold10|si     637244 ATTCA--TTATATTATTATGCTCTATGGTATGTTATGAGACATA-----T 637286
                                --       - i              -   i     i  ----- 
  rnd-5_family-       1701 ATTCATGTTATATT-TCATGCTCTATGGTAT-TTACGAGACGTACGTATT 1748

  scaffold10|si     637287 GTATTGTACTAT-CGCACCATGCGGTAGTTACTTT--TACATGTATTGTA 637333
                               i       -  i ii ?              --   i         
  rnd-5_family-       1749 GTATCGTACTATGCGTATTANGCGGTAGTTACTTTTATACGTGTATTGTA 1798

  scaffold10|si     637334 CCATAGTACGATAGCAGAAATATCACAAAACATTTTTATGGTATTGACAT 637383
                             i  v                   i              i       i 
  rnd-5_family-       1799 CCGTATTACGATAGCAGAAATATCATAAAACATTTTTATGATATTGACGT 1848

  scaffold10|si     637384 TATCTTTTTCGACAGTGCAAAATAAC------------------------ 637409
                           i                         ------------------------
  rnd-5_family-       1849 CATCTTTTTCGACAGTGCAAAATAACCACGCTTTTGTCACAGCGCGCACG 1898

  scaffold10|si     637410 ----TCCAATTCGCCAATATCATAAAAAGTTTTTATGATGACCACGCTAA 637455
                           ----  vi                                   i      
  rnd-5_family-       1899 AAATTCGGATTCGCCAATATCATAAAAAGTTTTTATGATGACCGCGCTAA 1948

  scaffold10|si     637456 AATTACGGGATTTTTTATGATATTGAAGGCTGTT 637489
                                                             
  rnd-5_family-       1949 AATTACGGGATTTTTTATGATATTGAAGGCTGTT 1982

Matrix = 20p41g.matrix
Kimura (with divCpGMod) = 6.15
Transitions / transversions = 1.97 (59/30)
Gap_init rate = 0.02 (24 / 1237), avg. gap size = 2.42 (58 / 24)


478 12.23 1.08 3.30 scaffold10|size1286326 637656 637702 (648716) C rnd-2_family-88#Unknown (36) 973 930 m_b255s001i52 7240

  scaffold10|si     637656 ATCAAGACTTTTTTCAAAAACTCAGTTGTTTTTGGAAACTGAGCCAT 637702
                                  -           v  i      v  -            -i
C rnd-2_family-        973 ATCAAGA-TTTTTTCAAAATCTTAGTTGTATT-GGAAACTGAGCC-C 930

Matrix = 20p41g.matrix
Kimura (with divCpGMod) = 13.82
Transitions / transversions = 1.00 (2/2)
Gap_init rate = 0.07 (3 / 46), avg. gap size = 1.00 (3 / 3)


111 2.69 0.88 0.00 scaffold10|size1286326 637703 637816 (648602) (TTCTCC)n#Simple_repeat 1 115 (0) c_b255s251i2 7241

  scaffold10|si     637703 TTCTCTTTCT-CTTCTCCTTCTCCTTCTCCTTCTCCTTCTCCTTCTCCTT 637751
                                i    -                                       
  (TTCTCC)n#Sim          1 TTCTCCTTCTCCTTCTCCTTCTCCTTCTCCTTCTCCTTCTCCTTCTCCTT 50

  scaffold10|si     637752 CTCCTTCTCCTTCTCCTTCTCCTTCTCCTTCTCCTTCTCCTTCTCCTTCT 637801
                                                                             
  (TTCTCC)n#Sim         51 CTCCTTCTCCTTCTCCTTCTCCTTCTCCTTCTCCTTCTCCTTCTCCTTCT 100

  scaffold10|si     637802 TCTTCTCCATCTCCT 637816
                           i       v      
  (TTCTCC)n#Sim        101 CCTTCTCCTTCTCCT 115

Matrix = Unknown
Transitions / transversions = 2.00 (2/1)
Gap_init rate = 0.01 (1 / 113), avg. gap size = 1.00 (1 / 1)


478 12.23 1.08 3.30 scaffold10|size1286326 637817 637861 (648557) C rnd-2_family-88#Unknown (80) 929 884 m_b255s001i52 7240

  scaffold10|si     637817 CCTTCCTCAGTGAGA-AGTTTTTTCACCTTTGACCATAACAGGAAC 637861
                           ii   i         -           i   vi   ?      v  
C rnd-2_family-        929 TTTTCTTCAGTGAGACAGTTTTTTCACTTTTTGCCANAACAGGTAC 884

Matrix = 20p41g.matrix
Kimura (with divCpGMod) = 13.82
Transitions / transversions = 2.50 (5/2)
Gap_init rate = 0.02 (1 / 44), avg. gap size = 1.00 (1 / 1)


1809 8.30 0.00 0.00 scaffold10|size1286326 637862 638090 (648328) C rnd-1_family-1106#Unknown (10) 229 1 m_b255s001i53 7242

  scaffold10|si     637862 CAGGGGTCACCACGTATATTACGTTGATACTCTTGTATTTCTTCTGCACA 637911
                                           i         i     v                 
C rnd-1_family-        229 CAGGGGTCACCACGTACATTACGTTGGTACTCATGTATTTCTTCTGCACA 180

  scaffold10|si     637912 AGTTGGAGAATGTACGTCACGACATCAGTGAAAATGAATACTGTACGTCA 637961
                           v                      i       v  i             v 
C rnd-1_family-        179 TGTTGGAGAATGTACGTCACGACGTCAGTGACAACGAATACTGTACGTGA 130

  scaffold10|si     637962 TGACTTCACTTAGAATGTACCATCACTTTAGAGCCTCTTCCGGTGTGAAT 638011
                           i    v                          i        i       i
C rnd-1_family-        129 CGACTACACTTAGAATGTACCATCACTTTAGAACCTCTTCCAGTGTGAAC 80

  scaffold10|si     638012 GACTATGTCATCAAGTTGTAGTGTAGAAAGTACGTTTGTATTCACATTCC 638061
                                    i  i                                     
C rnd-1_family-         79 GACTATGTCGTCGAGTTGTAGTGTAGAAAGTACGTTTGTATTCACATTCC 30

  scaffold10|si     638062 AATGTAGAATGTACTTTTTGACTTGTCAC 638090
                             i           v   i     i    
C rnd-1_family-         29 AACGTAGAATGTACGTTTCGACTTATCAC 1

Matrix = 20p41g.matrix
Kimura (with divCpGMod) = 5.34
Transitions / transversions = 2.17 (13/6)
Gap_init rate = 0.00 (0 / 228), avg. gap size = 0.0 (0 / 0)


1744 11.34 0.00 0.00 scaffold10|size1286326 638087 638324 (648094) C rnd-1_family-1106#Unknown (1) 238 1 m_b255s001i54 7243

  scaffold10|si     638087 TCACTCCAACTGGGGTCACCGCATATATTATATTGGTGCACATGTATTTC 638136
                                     v         i i  i    ii     i v          
C rnd-1_family-        238 TCACTCCAACAGGGGTCACCACGTACATTACGTTGGTACTCATGTATTTC 189

  scaffold10|si     638137 TTCTGCACATGTTGGAGAATGTATGTCACGACATCAGTGACAATGAATGC 638186
                                                  i        i          i    i 
C rnd-1_family-        188 TTCTGCACATGTTGGAGAATGTACGTCACGACGTCAGTGACAACGAATAC 139

  scaffold10|si     638187 TGTACGTCATGACTTCACTTGGAGGGTACAATCACTTTAGAACCTATTCC 638236
                                  v i    v     i  iv    v               v    
C rnd-1_family-        138 TGTACGTGACGACTACACTTAGAATGTACCATCACTTTAGAACCTCTTCC 89

  scaffold10|si     638237 AGTGTGAATGATAATGTCATCAAGTTGTAGTGTAGAAAGTACGTTTGTAT 638286
                                   i  iv     i  i                            
C rnd-1_family-         88 AGTGTGAACGACTATGTCGTCGAGTTGTAGTGTAGAAAGTACGTTTGTAT 39

  scaffold10|si     638287 TCACATTCTAACGTAGAATGTACTTTTCGACTTATCAC 638324
                                   i              v              
C rnd-1_family-         38 TCACATTCCAACGTAGAATGTACGTTTCGACTTATCAC 1

Matrix = 20p41g.matrix
Kimura (with divCpGMod) = 8.37
Transitions / transversions = 2.00 (18/9)
Gap_init rate = 0.00 (0 / 237), avg. gap size = 0.0 (0 / 0)


1414 10.19 10.65 0.00 scaffold10|size1286326 638320 638535 (647883) C rnd-1_family-1106#Unknown (0) 239 1 m_b255s001i55 7244

  scaffold10|si     638320 ATCACTCCAACAGGGGTCACCACGTATATTACATTGGTACTCCTGTCTTT 638369
                                                     i     i         v   v   
C rnd-1_family-        239 ATCACTCCAACAGGGGTCACCACGTACATTACGTTGGTACTCATGTATTT 190

  scaffold10|si     638370 CTCCTGCACATGTTGGAGAATGTATGTCACGACATCAGTGACAATGAATA 638419
                             i                     i        i          i     
C rnd-1_family-        189 CTTCTGCACATGTTGGAGAATGTACGTCACGACGTCAGTGACAACGAATA 140

  scaffold10|si     638420 ATGTACGTGATGAGTACACTAAAAAATTACCATCACTTTAGAACCTATTC 638469
                           v         i  v      v i  vv                   v   
C rnd-1_family-        139 CTGTACGTGACGACTACACTTAGAATGTACCATCACTTTAGAACCTCTTC 90

  scaffold10|si     638470 CAGTGTGAATG-C----------------------GAAAGTACATTTGTA 638496
                                    i - ----------------------        i      
C rnd-1_family-         89 CAGTGTGAACGACTATGTCGTCGAGTTGTAGTGTAGAAAGTACGTTTGTA 40

  scaffold10|si     638497 TTCACATTCCAAAGTTGAATGTACGTTTCAACTGATCAC 638535
                                       v  v             i   v     
C rnd-1_family-         39 TTCACATTCCAACGTAGAATGTACGTTTCGACTTATCAC 1

Matrix = 20p41g.matrix
Kimura (with divCpGMod) = 7.19
Transitions / transversions = 1.00 (11/11)
Gap_init rate = 0.01 (2 / 215), avg. gap size = 11.50 (23 / 2)

1493 7.18 0.00 0.00 scaffold10|size1286326 638482 638676 (647742) C rnd-1_family-1151#Unknown (24) 195 1 m_b255s001i56 7244

  scaffold10|si     638482 GAAAGTACATTTGTATTCACATTCCAAAGTTGAATGTACGTTTCAACTGA 638531
                                   i                  v  v             i   v 
C rnd-1_family-        195 GAAAGTACGTTTGTATTCACATTCCAACGTAGAATGTACGTTTCGACTTA 146

  scaffold10|si     638532 TCACCTTTTCATCTCTAATGTCCAAGTGACAACGAATAATGTACATGATC 638581
                                                  v                    i     
C rnd-1_family-        145 TCACCTTTTCATCTCTAATGTCCTAGTGACAACGAATAATGTACGTGATC 96

  scaffold10|si     638582 ATTACTATATATAACATTCATCAAACATTTTCTATGGTAGTGACATCTGC 638631
                             i        vv                                   i 
C rnd-1_family-         95 ATCACTATATAACACATTCATCAAACATTTTCTATGGTAGTGACATCTAC 46

  scaffold10|si     638632 CAATGAATTTTCTGCTATCATATCATCCTCTGGCACATTGTTTAC 638676
                           v                   v       i                
C rnd-1_family-         45 AAATGAATTTTCTGCTATCAAATCATCCCCTGGCACATTGTTTAC 1

Matrix = 20p41g.matrix
Kimura (with divCpGMod) = 6.03
Transitions / transversions = 0.75 (6/8)
Gap_init rate = 0.00 (0 / 194), avg. gap size = 0.0 (0 / 0)


1811 3.33 0.00 0.00 scaffold10|size1286326 638678 638887 (647531) scaffold61|size850897_(dbseq-nr_469)_[557107,562633]#LTR/Gypsy 5318 5527 (0) m_b255s001i57 7245

  scaffold10|si     638678 GAGCTTCTCTGTAAATATTGGACACACTAGCCTCCAATATTTTACTTGTT 638727
                                                                    i        
  scaffold61|si       5318 GAGCTTCTCTGTAAATATTGGACACACTAGCCTCCAATATTCTACTTGTT 5367

  scaffold10|si     638728 AATTACATGATTTACATGGTAAAATCGAGAGGATCACCATTGGGCAATCC 638777
                                                                    i        
  scaffold61|si       5368 AATTACATGATTTACATGGTAAAATCGAGAGGATCACCATTAGGCAATCC 5417

  scaffold10|si     638778 TCATTTGTTGATCATTTCAATAGCTCATAAAAATAATCTCCAATCAACTG 638827
                                 v                                           
  scaffold61|si       5418 TCATTTCTTGATCATTTCAATAGCTCATAAAAATAATCTCCAATCAACTG 5467

  scaffold10|si     638828 GAACACCTTTTTCTACTTCTTTACCTACGATTATTTTCTGACTACTTCCG 638877
                                 i                          i   ii           
  scaffold61|si       5468 GAACACTTTTTTCTACTTCTTTACCTACGATTACTTTTCGACTACTTCCG 5517

  scaffold10|si     638878 GCTTAGGTCA 638887
                                     
  scaffold61|si       5518 GCTTAGGTCA 5527

Matrix = 20p41g.matrix
Kimura (with divCpGMod) = 2.98
Transitions / transversions = 6.00 (6/1)
Gap_init rate = 0.00 (0 / 209), avg. gap size = 0.0 (0 / 0)

37432 7.31 0.77 0.25 scaffold10|size1286326 638737 643567 (642851) scaffold52|size687078_(dbseq-nr_635)_[61213,67634]#LTR/Gypsy 302 5157 (1265) m_b255s001i58 7245

  scaffold10|si     638737 ATTTACATGGTAAAATCGAGAGGATCACCATTGGGCAATCCTCATTTGTT 638786
                               -    v     v iv     iiivi v vvi  i        i- i
  scaffold52|si        302 ATTT-CATGTTAAAAGCATGAGGACTGATAGTTTACAGTCCTCATTC-TC 349

  scaffold10|si     638787 GATCATTTCAATAGCTCATAAAAATAATCTCCAATCAACTGGAACACCT- 638835
                           ivi  v  v       i           i               i    -
  scaffold52|si        350 ACCCAATTAAATAGCTTATAAAAATAATTTCCAATCAACTGGAATACCTC 399

  scaffold10|si     638836 TTTTCTACTTCTTTACCTACGATTATTTTCTGACTACTTCCGGCTTAGGT 638885
                                      i   i   vi i  iv  iiiv                 
  scaffold52|si        400 TTTTCTACTTCCTTATCTAGAACTACGTTTCACCTACTTCCGGCTTAGGT 449

  scaffold10|si     638886 CACTATCGTATGATAGCCGAACTTGGTAAGTTCATCGCACTACCACACAA 638935
                                     i        v   i                        v 
  scaffold52|si        450 CACTATCGTACGATAGCCGCACTCGGTAAGTTCATCGCACTACCACACTA 499

  scaffold10|si     638936 AGAAGGCTCTCCCGACGACCCACAGGTGGTCGAGAAAAACAAATTTTTAC 638985
                           v                         i                    i i
  scaffold52|si        500 CGAAGGCTCTCCCGACGACCCACAGGCGGTCGAGAAAAACAAATTTTCAT 549

  scaffold10|si     638986 CACGCAGATTACTACGTTCATGGCGCACCACCGTGCGAATGGCTTCTGCC 639035
                                   v            v           i       i     v  
  scaffold52|si        550 CACGCAGAGTACTACGTTCATCGCGCACCACCGCGCGAATGACTTCTTCC 599

  scaffold10|si     639036 CCAGCCCCCCAAGGAGTTCTTACA--------TTCCT--------GTCTA 639069
                           i   v  i                --------  ii --------     
  scaffold52|si        600 TCAGGCCTCCAAGGAGTTCTTACAAGAAACTTTTTTTAGGGACTAGTCTA 649

  scaffold10|si     639070 GGAAAGAAGCTACGAGCCATGTCCTTCGTGAAAGCATTTCCTGAAGGGCT 639119
                              i                     i               i        
  scaffold52|si        650 GGAGAGAAGCTACGAGCCATGTCCTCCGTGAAAGCATTTCCCGAAGGGCT 699

  scaffold10|si     639120 CAAGTGGATTGAGTGCGAACGTGGCATTGGAGGAAAGAATTCCCCCGTAC 639169
                                                      i            i         
  scaffold52|si        700 CAAGTGGATTGAGTGCGAACGTGGCATCGGAGGAAAGAATCCCCCCGTAC 749

  scaffold10|si     639170 GCTACATTCTGGAGCAGGATATCATGCAGGATGCCCTTGAGTAGACCAAA 639219
                                    i          viii             i   v        
  scaffold52|si        750 GCTACATTCCGGAGCAGGATCCTGTGCAGGATGCCCTCGAGAAGACCAAA 799

  scaffold10|si     639220 AAGACCACCTACTTCAAGTTGACTCTTCCCAACACAGGGAATGAGTTTAA 639269
                                                              i           v  
  scaffold52|si        800 AAGACCACCTACTTCAAGTTGACTCTTCCCAACACGGGGAATGAGTTAAA 849

  scaffold10|si     639270 GGTGGCATTATGGGCGTCCGGGACTCCCGAGCAGTTTCTAGTGCATGTAC 639319
                                  v      i                         v         
  scaffold52|si        850 GGTGGCAGTATGGGTGTCCGGGACTCCCGAGCAGTTTCTACTGCATGTAC 899

  scaffold10|si     639320 GCTCCGCCAATCACGTGTGCAAGCAAATGGGGCTTGACACAAGCTTCGCC 639369
                                  v v   i i         iv             iii      v
  scaffold52|si        900 GCTCCGCGATTCATGCGTGCAAGCAGCTGGGGCTTGACACGGACTTCGCG 949

  scaffold10|si     639370 GATGCGGAGAAGGCTGTTAATTCAGCCAAGCTCGACGCATATATCACAAA 639419
                            vv  v            i vv        v  i v  vv vv vi v  
  scaffold52|si        950 GCAGCCGAGAAGGCTGTTGAAACAGCCAAGATCAAGGCTGAACTAGCCAA 999

  scaffold10|si     639420 GGAGGAGTATACGCAACTGT--GAAAATCGGAGAAAAAGAAGAAGGGCAA 639467
                            v        ii --  v  -- v  vv v  i   v             
  scaffold52|si       1000 GCAGGAGTATGTG--ACGGTACGCAATGCTGAAAAATAGAAGAAGGGCAA 1047

  scaffold10|si     639468 TAAAGGAGATGCACCCGGTACTACCACCGAGGCTGTACTGCCTGCCCTAG 639517
                               vi      i        v   i  i         i           
  scaffold52|si       1048 TAAACAAGATGCGCCCGGTACGACCGCCAAGGCTGTACCGCCTGCCCTAG 1097

  scaffold10|si     639518 CTGAAGCAAAGGCCTTATACGACAAGGCCCTAAAGGCTCTAGAAGCCGCA 639567
                                  v       vv                                 
  scaffold52|si       1098 CTGAAGCTAAGGCCTATTACGACAAGGCCCTAAAGGCTCTAGAAGCCGCA 1147

  scaffold10|si     639568 AAGCTCACCGTCACAATGGCAGGAGCAAAGCCCTTCAAGCTGTATGGAAA 639617
                                ii                   i         i             
  scaffold52|si       1148 AAGCTTGCCGTCACAATGGCAGGAGCGAAGCCCTTCGAGCTGTATGGAAA 1197

  scaffold10|si     639618 CCTCCTTTCCGACAAGGCCCGACAGCCTCGAGAAAAGATCATCATGGCCC 639667
                                 i      i      iv     vi i           i v     
  scaffold52|si       1198 CCTCCTCTCCGACGAGGCCCATCAGCCGTGGGAAAAGATCATTAAGGCCC 1247

  scaffold10|si     639668 AAGTGACTTGCGCTTCTTCGGAAGACATCAAGGGAGTACCACACACAGAG 639717
                                   i i   i   v                     i     i   
  scaffold52|si       1248 AAGTGACTCGTGCTCCTTGGGAAGACATCAAGGGAGTACCGCACACGGAG 1297

  scaffold10|si     639718 ATTCCCAC-AATACTTGGGACTCATTCCACAAGTGCGTCATGTTCCACCT 639766
                            i      -  v           i     ii                   
  scaffold52|si       1298 ACTCCCACGAAGACTTGGGACTCGTTCCATGAGTGCGTCATGTTCCACCT 1347

  scaffold10|si     639767 GTGGCAGGTGTTCCATCATGACGCGGGTGAGGCCCTCAAGTACTACATAA 639816
                             vi          i       i                      i  v 
  scaffold52|si       1348 GTTACAGGTGTTCCGTCATGACACGGGTGAGGCCCTCAAGTACTATATCA 1397

  scaffold10|si     639817 CCAACATGTTGAAGAAGCCCAACAGGGTCTCGATACGTCAGTTTTACTTC 639866
                            v    ii                                     v v  
  scaffold52|si       1398 CGAACACATTGAAGAAGCCCAACAGGGTCTCGATACGTCAGTTTTTCGTC 1447

  scaffold10|si     639867 CGAGTACATCAGCTCAACAGCTACCTTGAGACATTGCCCTGCCTGTACTA 639916
                           i     v v                            i        i   
  scaffold52|si       1448 TGAGTAGAACAGCTCAACAGCTACCTTGAGACATTGCTCTGCCTGTGCTA 1497

  scaffold10|si     639917 -AGCC-AAAGCCTAATCAGGCCACCAAGAAGGTATTGCCCTTGGATGACG 639964
                           -    -    v          i                           i
  scaffold52|si       1498 CAGCCCAAAGGCTAATCAGGCTACCAAGAAGGTATTGCCCTTGGATGACA 1547

  scaffold10|si     639965 CTGACCTCGTGACTCACTTGTTGCGCATGCGTACGGCCAAGTGGCAGACC 640014
                           i      i i            i      i  v                 
  scaffold52|si       1548 TTGACCTTGCGACTCACTTGTTACGCATGTGTCCGGCCAAGTGGCAGACC 1597

  scaffold10|si     640015 CAATACGACTTGACAGAGAATACCACTCCGGTTAGCACTAGGGCCCTTCT 640064
                           i     i       vi                i                 
  scaffold52|si       1598 TAATACAACTTGACCAAGAATACCACTCCGGTCAGCACTAGGGCCCTTCT 1647

  scaffold10|si     640065 CTTGGTCCTGGAGAACATCGAGAATAATGCGGAACTCGATGCGAAACCTT 640114
                                    i                                   i    
  scaffold52|si       1648 CTTGGTCCTAGAGAACATCGAGAATAATGCGGAACTCGATGCGAAGCCTT 1697

  scaffold10|si     640115 CAAGCACGACCAAAGCAAAGGGGGCTGATCAGAAGCGCAAGATGGAGTCG 640164
                            v    i                        i        i         
  scaffold52|si       1698 CCAGCATGACCAAAGCAAAGGGGGCTGATCAAAAGCGCAAAATGGAGTCG 1747

  scaffold10|si     640165 ATGGACTCCCGCATCCCCAAGAAGCCCAAGAAGGTGGGCTGGACTGACAA 640214
                             v     i                                         
  scaffold52|si       1748 ATTGACTCTCGCATCCCCAAGAAGCCCAAGAAGGTGGGCTGGACTGACAA 1797

  scaffold10|si     640215 GCACTGTGTGCTATGCAAGAAGCATGGGGG-CCGCACTAAAGTCGCAACA 640263
                                                         -      v      i     
  scaffold52|si       1798 GCACTGTGTGCTATGCAAGAAGCATGGGGGGCCGCACAAAAGTCACAACA 1847

  scaffold10|si     640264 CCCGTGACTGCCGCCGTTATAACAAAGATGGTACTCCGATCAAGAAGAAT 640313
                                                       i                     
  scaffold52|si       1848 CCCGTGACTGCCGCCGTTATAACAAAGACGGTACTCCGATCAAGAAGAAT 1897

  scaffold10|si     640314 GGGGGCACAGGTAAGCCCCA-TTCAAAAGAAAGGAAGCCAGAGGGTGCAA 640362
                               - i             -                           i 
  scaffold52|si       1898 GGGG-CGCAGGTAAGCCCCAATTCAAAAGAAAGGAAGCCAGAGGGTGCGA 1946

  scaffold10|si     640363 ACTTCGCCCAGATAGTCCGGGCGGAGTTGAAGAAAGCATTACGCAAGAAG 640412
                               i                                 i           
  scaffold52|si       1947 ACTTTGCCCAGATAGTCCGGGCGGAGTTGAAGAAAGCACTACGCAAGAAG 1996

  scaffold10|si     640413 TCTAGCAAGCACAAGAAACGCGGTGCCAATGACTCGGAAAGCAACAGTGA 640462
                              i      i          v                   ii    i  
  scaffold52|si       1997 TCTGGCAAGCGCAAGAAACGCCGTGCCAATGACTCGGAAAGTGACAGCGA 2046

  scaffold10|si     640463 CTCCGACGAAAGTTCTTGAAGGCGCGAGTCGGATAGCACTGGGGAATTAA 640512
                                                     i                      v
  scaffold52|si       2047 CTCCGACGAAAGTTCTTGAAGGCGCGGGTCGGATAGCACTGGGGAATTAC 2096

  scaffold10|si     640513 ATGTACGTATGAAACGTAAACTAAACACTGCAGTTAACAGTTACACTACC 640562
                             iivi   v               i      i  i       i      
  scaffold52|si       2097 ATACTTGTAAGAAACGTAAACTAAATACTGCAATTGACAGTTATACTACC 2146

  scaffold10|si     640563 CCCAGTCCAAGGAAAGCTATCCAAACGAATAAAA----AAAATTAAATTG 640608
                                   i  v              v       ----          i 
  scaffold52|si       2147 CCCAGTCCGAGTAAAGCTATCCAAACTAATAAAAGTAAAAAATTAAATCG 2196

  scaffold10|si     640609 GCTGCCACCAAAGAAAGGACTTCAAAAAAATCTTGTTCCAAAACAGAAAA 640658
                           i   i         i i   v                        i    
  scaffold52|si       2197 ACTGTCACCAAAGAGAAGACGTCAAAAAAATCTTGTTCCAAAACAAAAAA 2246

  scaffold10|si     640659 GTCTGAATTAAAAATTCGAGACAATTTAGAGACTACGACCTCAAATATTT 640708
                                                                             
  scaffold52|si       2247 GTCTGAATTAAAAATTCGAGACAATTTAGAGACTACGACCTCAAATATTT 2296

  scaffold10|si     640709 CAAAAAAATCTTACAACAAAAACAATGTCAGTAGTAAAACAAAAGCCACC 640758
                                  -      i                                  i
  scaffold52|si       2297 CAAAAAA-TCTTACGACAAAAACAATGTCAGTAGTAAAACAAAAGCCACT 2345

  scaffold10|si     640759 GAGGATAGTATTAAGACTCCCAGTGCAAACCATAGTCTCAAGCAACCAAA 640808
                                                                             
  scaffold52|si       2346 GAGGATAGTATTAAGACTCCCAGTGCAAACCATAGTCTCAAGCAACCAAA 2395

  scaffold10|si     640809 ACAAGAGGTTGCATCCCACACCAAGGACCGCC-CGGTGTTACGGCACTAA 640857
                           i                               -                 
  scaffold52|si       2396 GCAAGAGGTTGCATCCCACACCAAGGACCGCCTCGGTGTTACGGCACTAA 2445

  scaffold10|si     640858 TAGCCATCATGGAACCAGCGACTGAAAGTCAATCCTCCAGAGAATACAAA 640907
                                                          i          v       
  scaffold52|si       2446 TAGCCATCATGGAACCAGCGACTGAAAGTCAGTCCTCCAGAGCATACAAA 2495

  scaffold10|si     640908 CAACCTCTGCGAGGAGTCGCCCCAGTAACAAAATCAAAGTCCTACTGGAC 640957
                                    --                                       
  scaffold52|si       2496 CAACCTCTG--AGGAGTCGCCCCAGTAACAAAATCAAAGTCCTACTGGAC 2543

  scaffold10|si     640958 TCTGGGTCTGATGGGGACCTTATTTTCCTACCAAAAGGAAAAGACAAACC 641007
                                         i                                   
  scaffold52|si       2544 TCTGGGTCTGATGGAGACCTTATTTTCCTACCAAAAGGAAAAGACAAACC 2593

  scaffold10|si     641008 CCTTCCCTACCTGACTAGACAGGTGCCAAAGTCTTGGCATACGTCAAATG 641057
                            i                i                               
  scaffold52|si       2594 CTTTCCCTACCTGACTAGGCAGGTGCCAAAGTCTTGGCATACGTCAAATG 2643

  scaffold10|si     641058 GGAGCTTCCAGACAACTGGACGGGGGAACATCAGAGTTAAATTCTTTGAA 641107
                                               v    i  v                     
  scaffold52|si       2644 GGAGCTTCCAGACAACTGGAAGGGGAAAGATCAGAGTTAAATTCTTTGAA 2693

  scaffold10|si     641108 TACTCCAGCAGTAAGAAGTATTTTCTACAACCTGATGTTGTGGAATACAA 641157
                                   i  i   i                                  
  scaffold52|si       2694 TACTCCAGTAGCAAGGAGTATTTTCTACAACCTGATGTTGTGGAATACAA 2743

  scaffold10|si     641158 AAAGGACAGCATGACCAAGCCAGGGTTTGACATCATTCTTGGTAGTAATA 641207
                            i    i           i            v                  
  scaffold52|si       2744 AGAGGATAGCATGACCAAACCAGGGTTTGACCTCATTCTTGGTAGTAATA 2793

  scaffold10|si     641208 CCTTGAAAGAGTTAGGAATTGTCCTAGACTTTCGGACAAAGGAAATAACA 641257
                                                                   i     v   
  scaffold52|si       2794 CCTTGAAAGAGTTAGGAATTGTCCTAGACTTTCGGACAAAAGAAATCACA 2843

  scaffold10|si     641258 GTTGATGACATCTCACTGCCAATGAGAGACATCAATAAATTAAAAACAAG 641307
                             v                                               
  scaffold52|si       2844 GTAGATGACATCTCACTGCCAATGAGAGACATCAATAAATTAAAAACAAG 2893

  scaffold10|si     641308 ACCGACAGTTGAACGGGCCTGGACTATAAATAATAACATCTACCAAGACA 641357
                            v       v        i        i       i              
  scaffold52|si       2894 AGCGACAGTAGAACGGGCTTGGACTATGAATAATAGCATCTACCAAGACA 2943

  scaffold10|si     641358 CGTCCAAAGAACCCCAAAGTATGCTCAAGGCAACAAAACGCCTCATACAC 641407
                                                i    i                       
  scaffold52|si       2944 CGTCCAAAGAACCCCAAAGTACGCTCGAGGCAACAAAACGCCTCATACAC 2993

  scaffold10|si     641408 ATACTAGACGCTAAATATGAAGAAGCGGATCTCAGGGCAATTGTCAAGGA 641457
                                                i                            
  scaffold52|si       2994 ATACTAGACGCTAAATATGAAAAAGCGGATCTCAGGGCAATTGTCAAGGA 3043

  scaffold10|si     641458 CAATTGCACACACCTAAGTGTCCCAGAACAAACAAAGTT-CTGGAGCTCC 641506
                              i                             v     -          
  scaffold52|si       3044 CAACTGCACACACCTAAGTGTCCCAGAACAAACTAAGTTACTGGAGCTCC 3093

  scaffold10|si     641507 TACAAGAATTTGAGGAGCTATTTAGCGGAAATCTAGGTGACTGGGATTGC 641556
                                                       i  v                 i
  scaffold52|si       3094 TACAAGAATTTGAGGAGCTATTTAGCGGGAAACTAGGTGACTGGGATTGT 3143

  scaffold10|si     641557 AAGTCGGTCTCCCTCCAGTTGAAGGAAGGAGCACAGCCATATCATGGCCG 641606
                              i                                              
  scaffold52|si       3144 AAGCCGGTCTCCCTCCAGTTGAAGGAAGGAGCACAGCCATATCATGGCCG 3193

  scaffold10|si     641607 GCCTTTTCCCATACCCAAGAAGCACGTAGAAATCACAAAAAGGGAGGTAC 641656
                                                               v        i    
  scaffold52|si       3194 GCCTTTTCCCATACCCAAGAAGCACGTAGAAATCACCAAAAGGGAAGTAC 3243

  scaffold10|si     641657 AGATGCTATGTGACTTAGGGGTACTCAAATGGCAAGATGATTCTGAATGG 641706
                              v                                        i     
  scaffold52|si       3244 AGAGGCTATGTGACTTAGGGGTACTCAAATGGCAAGATGATTCTAAATGG 3293

  scaffold10|si     641707 GCATCGCCCACATTCATTATACCAAAGAAGGACAACTCCGTACGGGTTGT 641756
                                            i        -         v             
  scaffold52|si       3294 GCATCGCCCACATTCATCATACCAAA-AAGGACAACACCGTACGGGTTGT 3342

  scaffold10|si     641757 TAGCAATTTTAGGGAAGTAAATAAATGGGTAGTGAGAAAGCCGTTTCCAA 641806
                           i   i       i            i             i        v 
  scaffold52|si       3343 CAGCGATTTTAGAGAAGTAAATAAACGGGTAGTGAGAAAACCGTTTCCTA 3392

  scaffold10|si     641807 TTCCTAAAATTAGCACTGTTCTACAAGAACTAGAAGGTTTTACATATGCC 641856
                                                    i           v            
  scaffold52|si       3393 TTCCTAAAATTAGCACTGTTCTACAGGAACTAGAAGGATTTACATATGCC 3442

  scaffold10|si     641857 A-GGCCCTTGATCTCAATATGGGCTATTACACCATTAGATTGGATCCAGA 641905
                            -i              i                                
  scaffold52|si       3443 ACAGCCCTTGATCTCAACATGGGCTATTACACCATTAGATTGGATCCAGA 3492

  scaffold10|si     641906 TGCGTCCAAAATATCCACCATTATCTTTCCATGAGGTAAGTACTCTTACC 641955
                              i          v               i  i                
  scaffold52|si       3493 TGCATCCAAAATATGCACCATTATCTTTCCGTGGGGTAAGTACTCTTACC 3542

  scaffold10|si     641956 TACGGTTACCAATGGGTGTTGCATGTTCTCCTGACATCTTCCAAGCTAAG 642005
                                                          -                  
  scaffold52|si       3543 TACGGTTACCAATGGGTGTTGCATGTTCTCC-GACATCTTCCAAGCTAAG 3591

  scaffold10|si     642006 ATGTCTGAGCTAATGGCAACCCTTGAGTTTGTCCGAACTTACCTTGATGA 642055
                                v                       i                    
  scaffold52|si       3592 ATGTCAGAGCTAATGGCAACCCTTGAGTTCGTCCGAACTTACCTTGATGA 3641

  scaffold10|si     642056 CTTATTATGCATCAGCAAGGGCAGTCTGGAAGACCACCTTGATAAACTAA 642105
                                                i  i               iv        
  scaffold52|si       3642 CTTATTATGCATCAGCAAGGGTAGCCTGGAAGACCACCTTACTAAACTAA 3691

  scaffold10|si     642106 GACGGGTTTTCATCAGGTTGCGAGACGCAGGCATGGCAGTAAATGCACGC 642155
                            i     i                        v  i    i         
  scaffold52|si       3692 GGCGGGTCTTCATCAGGTTGCGAGACGCAGGCTTGACAGTGAATGCACGC 3741

  scaffold10|si     642156 AAGTCATCTTTCTGTGCCGTGGAGACAGAATACCTAGGATATGTGTTATC 642205
                                                                             
  scaffold52|si       3742 AAGTCATCTTTCTGTGCCGTGGAGACAGAATACCTAGGATATGTGTTATC 3791

  scaffold10|si     642206 CTGAGATGGTATAAAGCCACAACCAAAGAAGGTACAGGCAATCCTCGCAT 642255
                            v                                                
  scaffold52|si       3792 CAGAGATGGTATAAAGCCACAACCAAAGAAGGTACAGGCAATCCTCGCAT 3841

  scaffold10|si     642256 TAACACCGCCACAAAATGTTAAACAACTCTGTAGATTTCTGGGCATGGTC 642305
                                  i                     i                    
  scaffold52|si       3842 TAACACCACCACAAAATGTTAAACAACTCCGTAGATTTCTGGGCATGGTC 3891

  scaffold10|si     642306 CAGTACTACAGAGACATTTGGGCGAGATGCAGTGAAATACTTGCACCTCT 642355
                                      i  i        i   i                   v  
  scaffold52|si       3892 CAGTACTACAGGGATATTTGGGCAAGACGCAGTGAAATACTTGCACCACT 3941

  scaffold10|si     642356 GACCAACTTTGTTGGGGAGTGTGGACATACCAAAGTCACAAAGGCTAATA 642405
                           v v   i  v        i  i                       i    
  scaffold52|si       3942 TAACAATTTAGTTGGGGAATGCGGACATACCAAAGTCACAAAGGCCAATA 3991

  scaffold10|si     642406 AAACAAAGAAAAAGCCATGGCATTGGGACAACATCCACCAGCAAGCATTC 642455
                              ii           i     i              i            
  scaffold52|si       3992 AAATGAAGAAAAAGCCGTGGCACTGGGACAACATCCATCAGCAAGCATTC 4041

  scaffold10|si     642456 GACACTGTATAGGCAACTATCGCTTGCGATGTTACCTTGGCCTACCCTGA 642505
                                    v       v      i                         
  scaffold52|si       4042 GACACTGTAAAGGCAACAATCGCTCGCGATGTTACCTTGGCCTACCCTGA 4091

  scaffold10|si     642506 CTACTCGCAGGGATTTGAGATTTACACAGATAGTTCCAAATATCAATTGG 642555
                                                i  i  i     i       v        
  scaffold52|si       4092 CTACTCGCAGGGATTTGAGATCTATACGGATAGCTCCAAATTTCAATTGG 4141

  scaffold10|si     642556 GCGCTGTAATTACTCAAAACAACAGGCCGCTGGCGTTCTTTAGTAGAAAA 642605
                               i                                   i         
  scaffold52|si       4142 GCGCCGTAATTACTCAAAACAACAGGCCGCTGGCGTTCTTCAGTAGAAAA 4191

  scaffold10|si     642606 CTGAGTCAGGTGCAGCAAATAATATAGAGTGACCAAACAAGAACTACTGG 642655
                                     i        -       v      i               
  scaffold52|si       4192 CTGAGTCAGGCGCAGCAAA-AATATAGCGTGACCGAACAAGAACTACTGG 4240

  scaffold10|si     642656 CCATAGCAGAAACACTGAAAGAGTTCAAAGGCATGCTTTGGGGACAACAA 642705
                                 i                                           
  scaffold52|si       4241 CCATAGTAGAAACACTGAAAGAGTTCAAAGGCATGCTTTGGGGACAACAA 4290

  scaffold10|si     642706 ATTACGGTCTACACTGACCACAAAAATCTAATGCAGGATGCTCTAGGTCT 642755
                                                                             
  scaffold52|si       4291 ATTACGGTCTACACTGACCACAAAAATCTAATGCAGGATGCTCTAGGTCT 4340

  scaffold10|si     642756 GACCTCTGATCGAGTGTACCGCTGGAGATTACTCTTAGAAGAATATGGCC 642805
                                                                     i       
  scaffold52|si       4341 GACCTCTGATCGAGTGTACCGCTGGAGATTACTCTTAGAAGAGTATGGCC 4390

  scaffold10|si     642806 CCAGAGTCGTGTACATCAAAAGCATCCACAATACAGTTGCGGATGCCATC 642855
                              vv              ii v                           
  scaffold52|si       4391 CCACCGTCGTGTACATCAAGGGAATCCACAATACAGTTGCGGATGCCATC 4440

  scaffold10|si     642856 TCACAACTGGACTATGGACCCGTTACAAATGACAGGTCAACCTGGATGAC 642905
                               i                   i i                       
  scaffold52|si       4441 TCACGACTGGACTATGGACCCGTTGCGAATGACAGGTCAACCTGGATGAC 4490

  scaffold10|si     642906 TTTCGCCCAATGCTGGTGTTATCACAACACAGCACAACCGAAATCATCCC 642955
                                 v                 i     i                   
  scaffold52|si       4491 TTTCGCACAATGCTGGTGTTATCATAACACGGCACAACCGAAATCATCCC 4540

  scaffold10|si     642956 TAGCAATCA-CGAGGAATCCATGAACCAGGTGTTTGCAAATCGAAACAAA 643004
                                 i  -                           v         i  
  scaffold52|si       4541 TAGCAACCACCGAGGAATCCATGAACCAGGTGTTTGCTAATCGAAACGAA 4590

  scaffold10|si     643005 GAGGACTCCATCTATCCACTCACAACCAGAGAGATAGCGGAGGCACAACA 643054
                                                                    i        
  scaffold52|si       4591 GAGGACTCCATCTATCCACTCACAACCAGAGAGATAGCGGAAGCACAACA 4640

  scaffold10|si     643055 AGAAGACGAAAGCCTCTTAAACAAAGGCTACCCAACTCACTTAGTTGAGA 643104
                                                   i      i              v   
  scaffold52|si       4641 AGAAGACGAAAGCCTCTTAAACAAGGGCTACTCAACTCACTTAGTTCAGA 4690

  scaffold10|si     643105 ACATT-AAGTACTCTGTAAGGATGGCAAAATGGTTATTCCAAAAAGCCTC 643153
                            i   -       v        i                           
  scaffold52|si       4691 ATATTAAAGTACTATGTAAGGACGGCAAAATGGTTATTCCAAAAAGCCTC 4740

  scaffold10|si     643154 CAACACCGTGCGGTAGCTTGGTTCCATCACTACCTACAGCACCCCGGGAC 643203
                                  i   v     v        i                       
  scaffold52|si       4741 CAACACCATGCCGTAGCGTGGTTCCACCACTACCTACAGCACCCCGGGAC 4790

  scaffold10|si     643204 CAAGCGTCTCGAAGAAACTCTTCGTCTTTTGATGGATTGGAAAGGTCTAC 643253
                                                        i    v              v
  scaffold52|si       4791 CAAGCGTCTCGAAGAAACTCTTCGTCTTTCGATGTATTGGAAAGGTCTAA 4840

  scaffold10|si     643254 GAACGACAGTCCAATCACACGTCAAAAAGTGTCACAGTT-CCAGGTGAAC 643302
                              i               i                   -          
  scaffold52|si       4841 GAATGACAGTCCAATCACATGTCAAAAAGTGTCACAGTTGCCAGGTGAAC 4890

  scaffold10|si     643303 AAGCGCAGGCACTTAAAATACGGAAAACTGCCAACAAAATGTGCAATCAC 643352
                                   i  v           -        v      iv         
  scaffold52|si       4891 AAGCGCAGACAATTAAAATACGG-AAACTGCCTACAAAACTTGCAATCAC 4939

  scaffold10|si     643353 CAACCCATGGGAGGCATTATGTGTGGACCTCATAGGACCGTACACCCTCA 643402
                                                                             
  scaffold52|si       4940 CAACCCATGGGAGGCATTATGTGTGGACCTCATAGGACCGTACACCCTCA 4989

  scaffold10|si     643403 AGGGCAAGGACAAGACACAAATTGACTTCATGTGCGTCACAATGATCGAT 643452
                                                                             
  scaffold52|si       4990 AGGGCAAGGACAAGACACAAATTGACTTCATGTGCGTCACAATGATCGAT 5039

  scaffold10|si     643453 CCTGCAACAAGCTGGTTCGAAATTGTAGAGTTGCCAGTATCACAGCTCCA 643502
                             i               i                i              
  scaffold52|si       5040 CCCGCAACAAGCTGGTTCAAAATTGTAGAGTTGCCGGTATCACAGCTCCA 5089

  scaffold10|si     643503 GGAGCTTGATATTCCCACGGGTACAAAGGGGCAAAGGAGCAAAGACACAC 643552
                                                                             
  scaffold52|si       5090 GGAGCTTGATATTCCCACGGGTACAAAGGGGCAAAGGAGCAAAGACACAC 5139

  scaffold10|si     643553 ATGTCCAA---GAACAAC 643567
                                   ---i      
  scaffold52|si       5140 ATGTCCAAACTAAACAAC 5157

Matrix = 20p41g.matrix
Kimura (with divCpGMod) = 6.58
Transitions / transversions = 1.91 (231/121)
Gap_init rate = 0.01 (29 / 4830), avg. gap size = 1.69 (49 / 29)


2119 0.44 0.00 0.00 scaffold10|size1286326 643568 643794 (642624) C scaffold181|size428437_(dbseq-nr_547)_[289105,295166]#LTR/Copia (5835) 227 1 m_b255s001i59 7246

  scaffold10|si     643568 AGTTAGTTCTGTCAAGAGGTGCAGAACCTAATCCTAGCATTAATTCATAT 643617
                                                          i                  
C scaffold181|s        227 AGTTAGTTCTGTCAAGAGGTGCAGAACCTAACCCTAGCATTAATTCATAT 178

  scaffold10|si     643618 AGTTTAGTTGACACAGATGAACTAACTAATTTAATGAGCAGTGGTTGGGG 643667
                                                                             
C scaffold181|s        177 AGTTTAGTTGACACAGATGAACTAACTAATTTAATGAGCAGTGGTTGGGG 128

  scaffold10|si     643668 CTGCTCCAGTTCTACGGTCTAAGCTGCAGCTGCTGGGGTCCAAGCACTAC 643717
                                                                             
C scaffold181|s        127 CTGCTCCAGTTCTACGGTCTAAGCTGCAGCTGCTGGGGTCCAAGCACTAC 78

  scaffold10|si     643718 GGTCTACTACGCTAGGTAGGCGTAGTAGATCAGGGATAAGGTGCCTACTA 643767
                                                                             
C scaffold181|s         77 GGTCTACTACGCTAGGTAGGCGTAGTAGATCAGGGATAAGGTGCCTACTA 28

  scaffold10|si     643768 TAGTAGGTAGGCTTACCCTGATCAACA 643794
                                                      
C scaffold181|s         27 TAGTAGGTAGGCTTACCCTGATCAACA 1

Matrix = 20p41g.matrix
Kimura (with divCpGMod) = 0.44
Transitions / transversions = 1.00 (1/0)
Gap_init rate = 0.00 (0 / 226), avg. gap size = 0.0 (0 / 0)


702 6.73 0.95 0.95 scaffold10|size1286326 643786 643890 (642528) C scaffold9|size952703_(dbseq-nr_94)_[505032,511221]#LTR (335) 5855 5751 m_b255s001i60 7247

  scaffold10|si     643786 TGATCAACATCAATAGCTCATAAAAATAATCTCCAATCAACTGGAACACC 643835
                                v i-  v                                      
C scaffold9|siz       5855 TGATCTAT-TCTATAGCTCATAAAAATAATCTCCAATCAACTGGAACACC 5807

  scaffold10|si     643836 TTTTTCTACTTCTTTA-CTACTATAATTTTTTGACTACTTCTGGATTAGG 643884
                                           -    v  v                i  v     
C scaffold9|siz       5806 TTTTTCTACTTCTTTACCTACAATTATTTTTTGACTACTTCCGGCTTAGG 5757

  scaffold10|si     643885 TCACTA 643890
                                 
C scaffold9|siz       5756 TCACTA 5751

Matrix = 20p41g.matrix
Kimura (with divCpGMod) = 6.11
Transitions / transversions = 0.40 (2/5)
Gap_init rate = 0.02 (2 / 104), avg. gap size = 1.00 (2 / 2)


5642 21.88 2.46 1.04 scaffold10|size1286326 645210 646345 (640073) scaffold61|size850897_(dbseq-nr_469)_[557107,562633]#LTR/Gypsy 436 1587 (3940) m_b255s001i61 7248

  scaffold10|si     645210 CTTAACCT-TAACTACTTTTTGACTACTTTTGGGTTAGGTCACAATCGTA 645258
                              v    -ii i       i        ii  v         v      
  scaffold61|si        436 CTTTACCTACGATTACTTTTCGACTACTTCCGGCTTAGGTCACTATCGTA 485

  scaffold10|si     645259 GAACACTCCAGCTGAACTATGTAAGTTTAATGC---TCCACCACACAAGA 645305
                           vi i -----  ii    vv       i vi  ---     vv     - 
  scaffold61|si        486 TGATA-----GCCAAACTCGGTAAGTTCATCGCACTTCCACACCACAA-A 529

  scaffold10|si     645306 GGCTCTCCCGCGGACCAAAAGACTGTCAAGAAAAACAAATTTCTACCACA 645355
                                    ivv    v v  i v   i              ii i   i
  scaffold61|si        530 GGCTCTCCCAACGACCCACAGGCGGTCGAGAAAAACAAATTTTCATCACG 579

  scaffold10|si     645356 CAGGGTACTACACTCATCGCACACTGCAAAGTAAGCAATTTCTTCCTTAG 645405
                              i       ii     i i   ii viv i  i i i        i  
  scaffold61|si        580 CAGAGTACTACGTTCATCACGCACCACCGTGCAAACGACTTCTTCCTCAG 629

  scaffold10|si     645406 CCCTCCAAGGAGTTCCTACAATAGAGTTTTTCTAGGTACTACCCTAGGAG 645455
                                          i     v i vv    i    v    vi       
  scaffold61|si        630 CCCTCCAAGGAGTTCTTACAAGAAACATTTTTTAGGGACTAGTCTAGGAG 679

  scaffold10|si     645456 AGAAGCTACAAGCCAT-------------------CCTGAAGGGCTCAAG 645486
                               i           -------------------  i            
  scaffold61|si        680 AGAAACTACAAGCCATGTCCTCTGTGAAAGCATTTCCCGAAGGGCTCAAG 729

  scaffold10|si     645487 TGGAATGAGCACAAACAAGACATCGGAGGAAAGTATTCCCCAGTACGCAA 645536
                            v  v    ii i   iv i             v       v    i v 
  scaffold61|si        730 TTGATTGAGTGCGAACGTGGCATCGGAGGAAAGAATTCCCCCGTACACTA 779

  scaffold10|si     645537 CATTCCTGAACAGGATTCCATGCAGGATACCCTTAAGAAAAACAAGAAGA 645586
                                 i  i      i  i    i   i    ii    i v   v    
  scaffold61|si        780 CATTCCCGAGCAGGATCCCGTGCAAGATGCCCTCGAGAAGACCAATAAGA 829

  scaffold10|si     645587 CCACTTACTTCACGTTAACTCTTTTCAACATAGGCAATGAGTTTAAAGTG 645636
                               i       v   i      ii     i   v      i v  i   
  scaffold61|si        830 CCACCTACTTCAAGTTGACTCTTCCCAACACAGGGAATGAGCTAAAGGTG 879

  scaffold10|si     645637 GCAGCATGGGCATT-GGGACTCCTGAGCAGTTTTTACTGCATGTACGCTC 645685
                               i      i i-        ii        i                
  scaffold61|si        880 GCAGTATGGGCGTCCGGGACTCCCAAGCAGTTTCTACTGCATGTACGCTC 929

  scaffold10|si     645686 AGCCATTCACATGTGCAAGCAAATGGGGCTCAACACAAGCTTTGCCAAAG 645735
                           vi      v ii                i ii    i         i v 
  scaffold61|si        930 CACCATTCCCGCGTGCAAGCAAATGGGGTTTGACACGAGCTTTGCCGATG 979

  scaffold10|si     645736 TGGAGAAGGCTGTTGAGACAGCTAAACTCAAAGCTGAGGTTATGAAGGGG 645785
                           i   i         i i     i  i     v  v  vi ii      i 
  scaffold61|si        980 CGGAAAAGGCTGTTAAAACAGCCAAGCTCAACGCAGATATCGTGAAGGAG 1029

  scaffold10|si     645786 G---ATACACAGGTGAGCAGCTCTGAGAAGAAGAATGCAAAAGGCAATAA 645832
                            ---    i  iv  v i i   i           ---i  i        
  scaffold61|si       1030 GAGTATACGCAACTGCGTAACTCCGAGAAGAAGAA---GAAGGGCAATAA 1076

  scaffold10|si     645833 AGGAGAGGTACCAAGTACCAATTCTGAGGCCATCCCACCTGTCCTAGCTA 645882
                              v  v ii  vi    i viv i     ii i  i    i       i
  scaffold61|si       1077 AGGTGATGCGCCCGGTACTACCGCCGAGGCTGTTCCGCCTGCCCTAGCTG 1126

  scaffold10|si     645883 CCGCAAAGGCCACATCTGAACAGGCTATGAAGGCTATGGAAGACACAAAG 645932
                           vv  v      vi  vi  vv    iv i      v i    v i i   
  scaffold61|si       1127 AAGCTAAGGCCTTATACGACAAGGCCCTAAAGGCTCTAGAAGCCGCGAAG 1176

  scaffold10|si     645933 CTTGCTGCCACAACTTCAGGAGTGAAGCTGTTTC-AGTTGTACAAAAATC 645981
                             i  i v     ivv      i     - i   -  i    iii   i 
  scaffold61|si       1177 CTCGCCGACACAATGGCAGGAGCGAAGC-GCTTCGAGCTGTATGGAAACC 1225

  scaffold10|si     645982 TCCTCTCCAACGAAGCATGACAGCCATGGGAAAAGATCATCATGGCCCAA 646031
                                   i    i  vi v     v                v       
  scaffold61|si       1226 TCCTCTCCGACGAGGCCCGTCAGCCTTGGGAAAAGATCATCAAGGCCCAA 1275

  scaffold10|si     646032 GTAACTTGCACTCCTTGGGACAACATAAATGGGGTCCCGCACATTGGAAA 646081
                             i   i  i          vi    v  v  i iv       iv ii v
  scaffold61|si       1276 GTGACTCGCGCTCCTTGGGAAGACATCAAGGGAGCACCGCACACGGAGAC 1325

  scaffold10|si     646082 TCCCACCAAGACTTGGGACTCGTTTCACGAGTGCAGGACGTTCTATCTGC 646131
                                 v  v              i  i      ivv i    i i   i
  scaffold61|si       1326 TCCCACGAATACTTGGGACTCGTTCCATGAGTGCGTCATGTTCCACCTGT 1375

  scaffold10|si     646132 TTCAGATGTTTCATCATGATGCAGGCAAAGCCCTCAAGTACTATATTACA 646181
                            v   i    i i   i  i  i  ii i             i   i ii
  scaffold61|si       1376 TGCAGGTGTTCCGTCACGACGCGGGTGAGGCCCTCAAGTACTGTATCATG 1425

  scaffold10|si     646182 AACACATTGAAGAAGCCCAACAGGGTCTCAATATGACAGTTTTTTTTGTC 646231
                                i                       i   i v   --         
  scaffold61|si       1426 AACACGTTGAAGAAGCCCAACAGGGTCTCGATACGTCAG--TTTTTTGTC 1473

  scaffold10|si     646232 AGAGTAGAACAGCTCAACAGTTACCTTGAGACATTGCCCTGCTTGTACTA 646281
                           v                   i     i   i     i     i       
  scaffold61|si       1474 CGAGTAGAACAGCTCAACAGCTACCTCGAGGCATTGTCCTGCCTGTACTA 1523

  scaffold10|si     646282 CAGCCCGAAGGCTAATGATGCCACCAAGAAAGCATTGCCCTTAGATGATG 646331
                                 i         v v  i        i i         i     i 
  scaffold61|si       1524 CAGCCCAAAGGCTAATCAGGCTACCAAGAAGGTATTGCCCTTGGATGACG 1573

  scaffold10|si     646332 CCAACCTTGTGACT 646345
                                  i i  i 
  scaffold61|si       1574 CCAACCTCGCGATT 1587

Matrix = 20p41g.matrix
Kimura (with divCpGMod) = 20.36
Transitions / transversions = 2.19 (169/77)
Gap_init rate = 0.02 (18 / 1135), avg. gap size = 2.22 (40 / 18)


1733 8.98 0.00 0.43 scaffold10|size1286326 646360 646594 (639824) genome_10_2906#DNA 494 727 (18) m_b255s001i62 7249

  scaffold10|si     646360 AAAGTCTGCCAAAGTCTGCCTGTTTTCAGCAAGGACTAATTGAAGTAATA 646409
                                               v         i  i v  v           
  genome_10_290        494 AAAGTCTGCCAAAGTCTGCCAGTTTTCAGCGAGAAATATTTGAAGTAATA 543

  scaffold10|si     646410 CATTGCAGTGGTTCTTGCAATTCTGCATGATTGTAGATTAGCAACAAATG 646459
                           v       iv                 i     v                
  genome_10_290        544 AATTGCAGCCGTTCTTGCAATTCTGCACGATTGAAGATTAGCAACAAATG 593

  scaffold10|si     646460 CAGTTAGCGATGAGGTACAAAAGCAAGAATGGGTGCCTTTCTCAACAACT 646509
                                            vi               i               
  genome_10_290        594 CAGTTAGCGATGAGGTAAGAAAGCAAGAATGGGTACCTTTCTCAACAACT 643

  scaffold10|si     646510 GAATGTCACAAGATTTTGATGTGATTTAATCTTAGATAACACAATGAGCA 646559
                                  i           v             i    v          i
  genome_10_290        644 GAATGTCGCAAGATTTTGAAGTGATTTAATCTTGGATACCACAATGAGCG 693

  scaffold10|si     646560 CACCAAAGAAATGCATCCTTTGCTTTACAAAATAT 646594
                           v -         i         i            
  genome_10_290        694 GA-CAAAGAAATACATCCTTTGTTTTACAAAATAT 727

Matrix = 20p41g.matrix
Kimura (with divCpGMod) = 7.84
Transitions / transversions = 1.10 (11/10)
Gap_init rate = 0.00 (1 / 234), avg. gap size = 1.00 (1 / 1)


260 2.94 0.00 0.00 scaffold10|size1286326 646587 646620 (639798) C rnd-1_family-1270#Unknown (34) 44 11 m_b255s001i63 7250

  scaffold10|si     646587 CAAAATATCAAGATTTTTTCAAAATCTTAGTTGT 646620
                               v                             
C rnd-1_family-         44 CAAATTATCAAGATTTTTTCAAAATCTTAGTTGT 11

Matrix = 20p41g.matrix
Kimura (with divCpGMod) = 3.01
Transitions / transversions = 0.00 (0/1)
Gap_init rate = 0.00 (0 / 33), avg. gap size = 0.0 (0 / 0)


453 5.82 0.00 5.80 scaffold10|size1286326 646592 646664 (639754) C rnd-1_family-91#Unknown (0) 69 1 m_b255s001i64 7251

  scaffold10|si     646592 TATCAAGATTTTTTCAAAATCTTAGTTGTATTGGAAACTGAGCCCCTTGT 646641
                                                        i              vi  - 
C rnd-1_family-         69 TATCAAGATTTTTTCAAAATCTTAGTTGTGTTGGAAACTGAGCCGTTT-T 21

  scaffold10|si     646642 CTCCTTTTCGTTCTCCTTCTTCT 646664
                                 i---             
C rnd-1_family-         20 CTCCTTC---TTCTCCTTCTTCT 1

Matrix = 20p41g.matrix
Kimura (with divCpGMod) = 6.08
Transitions / transversions = 3.00 (3/1)
Gap_init rate = 0.06 (4 / 72), avg. gap size = 1.00 (4 / 4)


476 21.84 1.74 4.17 scaffold10|size1286326 646700 646871 (639547) rnd-4_family-169#RC/Helitron 87 254 (7999) m_b255s001i65 7252

  scaffold10|si     646700 TTCTCCTTCTTCTCCTTCAGTGAGACAATTTTTTTCACTTTTTGCCATAA 646749
                             ii         i            i--i            v  i  v 
  rnd-4_family-         87 TTTCCCTTCTTCTTCTTCAGTGAGACG--CTTTTTCACTTTTGGCTATTA 134

  scaffold10|si     646750 CAGACA-CTTCTACTGTAAGCTCAAGTCAACTTACCTGTAAATAA-TTAA 646797
                           i? ii - v v i? i v-v   i---   ? -            -  iv
  rnd-4_family-        135 TNGGTAACATGTGNTATT-TCTCG---CAANT-ACCTGTAAATAAGTTGT 179

  scaffold10|si     646798 TTTTCCAAGTGACGTACATGAGTAGTCATC-ATGTTTTGATCCCTGTTTA 646846
                               viivv    i i    i        i-  v       ?iv  v   
  rnd-4_family-        180 TTTTGTGTTTGACATGCATGGGTAGTCATTGATCTTTTGATNTGTGGTTA 229

  scaffold10|si     646847 CCTTTAAAATTATATCTTATTTCAA 646871
                                    v       v v?    
  rnd-4_family-        230 CCTTTAAAAATATATCTAAANTCAA 254

Matrix = 20p41g.matrix
Kimura (with divCpGMod) = 25.42
Transitions / transversions = 1.25 (20/16)
Gap_init rate = 0.06 (10 / 171), avg. gap size = 1.00 (10 / 10)


1999 11.57 1.02 0.34 scaffold10|size1286326 646719 647013 (639405) rnd-1_family-26#Unknown 1 297 (27) m_b255s001i66 7253

  scaffold10|si     646719 GTGAGACAATTTTTTTCACTTTTTGCCATAACAGACACTTCTACTGTAAG 646768
                                   i      -                  ii     i  v     
  rnd-1_family-          1 GTGAGACAGTTTTTT-CACTTTTTGCCATAACAGGTACTTCCACAGTAAG 49

  scaffold10|si     646769 CTCAAGTCAACTTACCTGTAAATAATTAATTTTCCAAGT-GACGTACATG 646817
                             ?   iv                         i ii  -          
  rnd-1_family-         50 CTNAAGCGAACTTACCTGTAAATAATTAATTTTTCGGGTTGACGTACATG 99

  scaffold10|si     646818 AGTAGTCATCATGTTTTGATCCCTGTTTACCTTTAAAATTATATCTTATT 646867
                           i                    i                            
  rnd-1_family-        100 GGTAGTCATCATGTTTTGATCTCTGTTTACCTTTAAAATTATATCTTATT 149

  scaffold10|si     646868 TCAAAAATTGGTGCGATCGCTTGAAAGGCGCGCACGAAGCATGCCATGCG 646917
                                   v  i   v    v  vi        i      ii  v v   
  rnd-1_family-        150 TCAAAAATGGGCGCGTTCGCGTGCGAGGCGCGCGCGAAGCGCGCGAGGCG 199

  scaffold10|si     646918 CACGTGCCTATTTACAACTAATCGTAGACAAGCCACATTATTTTGAA--C 646965
                               i   i            v              v       v  -- 
  rnd-1_family-        200 CACGCGCCCATTTACAACTAAGCGTAGACAAGCCACTTTATTTTTAAACC 249

  scaffold10|si     646966 TACTACTTCCCCTTTTTCTACAAATCGTATTCTGTCTAGCTCGCTACA 647013
                              v      i  v       i   i i                    
  rnd-1_family-        250 TACGACTTCCTCTGTTTCTACGAATTGCATTCTGTCTAGCTCGCTACA 297

Matrix = 20p41g.matrix
Kimura (with divCpGMod) = 9.43
Transitions / transversions = 1.62 (21/13)
Gap_init rate = 0.01 (3 / 294), avg. gap size = 1.33 (4 / 3)


1991 5.88 6.33 3.57 scaffold10|size1286326 647057 647356 (639062) genome_11_12231#DNA 45 352 (85) m_b255s001i67 7254

  scaffold10|si     647057 CTAGCCGTATAAGCTAAAACCGACACTAGTTAACTTGAAAATTCGATTTC 647106
                                    -------                   i    v v       
  genome_11_122         45 CTAGCCGTA-------AAACCGACACTAGTTAACTCGAAATTGCGATTTC 87

  scaffold10|si     647107 GCCCA----------CTTCTGAGTCAATCTGACGTCACCAATCGATTCCT 647146
                                ----------                        i          
  genome_11_122         88 GCCCACTTCCACCCACTTCTGAGTCAATCTGACGTCACCGATCGATTCCT 137

  scaffold10|si     647147 CATGAAAAATTAGCACGATATACCCCCACCAAGAATATTATTTGAT-ATC 647195
                            i                  v                         -  i
  genome_11_122        138 CGTGAAAAATTAGCACGATAGACCCCCACCAAGAATATTATTTGATCATT 187

  scaffold10|si     647196 ATTATTTAGGCGAACACAATTAGCACCATTTGCCATGCTTTCGCCATACA 647245
                                           v --                              
  genome_11_122        188 ATTATTTAGGCGAACAGA--TAGCACCATTTGCCATGCTTTCGCCATACA 235

  scaffold10|si     647246 AATGAAAAAAATCCAAATTGGATGGTGAGGTTCCTATTGAAGTACCCCTC 647295
                                              v  i   --                      
  genome_11_122        236 AATGAAAAAAATCCAAATTCGACGGT--GGTTCCTATTGAAGTACCCCTC 283

  scaffold10|si     647296 TTAAACATGGTAAGTAGAGATAAA-GGGTATATATGT------TATTTGG 647338
                                                 ii-i    v      ------  v    
  genome_11_122        284 TTAAACATGGTAAGTAGAGATAGGTAGGTAGATATGTAGGTAATAATTGG 333

  scaffold10|si     647339 TAAAAATCATCT-AACAAG 647356
                                   i i -      
  genome_11_122        334 TAAAAATCGTTTAAACAAG 352

Matrix = 20p41g.matrix
Kimura (with divCpGMod) = 4.46
Transitions / transversions = 1.43 (10/7)
Gap_init rate = 0.05 (16 / 299), avg. gap size = 1.88 (30 / 16)


3744 4.14 0.00 0.00 scaffold10|size1286326 647392 647826 (638592) genome_8_22558#DNA 3 437 (1) m_b255s001i68 7255

  scaffold10|si     647392 GTAATTACTGGTGTATAAGAACCACAAAATGTTCGGTCATTTTGAAAAGA 647441
                                                           i          v      
  genome_8_2255          3 GTAATTACTGGTGTATAAGAACCACAAAATGTCCGGTCATTTTCAAAAGA 52

  scaffold10|si     647442 TACAATTAGTGGTTCTTATACTACGAATGAAGTTAGTCTCCTCACCGCGA 647491
                                 v                                  i        
  genome_8_2255         53 TACAATAAGTGGTTCTTATACTACGAATGAAGTTAGTCTCCCCACCGCGA 102

  scaffold10|si     647492 TGAAAAAATAAATGTATCTGAAAAAATTACCCTATTTACTTGGAGGTAGC 647541
                                                                             
  genome_8_2255        103 TGAAAAAATAAATGTATCTGAAAAAATTACCCTATTTACTTGGAGGTAGC 152

  scaffold10|si     647542 CACTATGTACCCTTTCAACCATTGCTCGTCCGTGTGATGTGTGTGTTTGT 647591
                                                                             
  genome_8_2255        153 CACTATGTACCCTTTCAACCATTGCTCGTCCGTGTGATGTGTGTGTTTGT 202

  scaffold10|si     647592 TGTGAGCGTGATGTGTGGTGAGCTTTCGGTCATAGTAGTGCAACTCAGTG 647641
                                                 i                           
  genome_8_2255        203 TGTGAGCGTGATGTGTGGTGAGTTTTCGGTCATAGTAGTGCAACTCAGTG 252

  scaffold10|si     647642 AATAATGGGACCCATGTGGACCGAAACATATAGGCGTATTGTTCCCCATG 647691
                                                          i         i    v   
  genome_8_2255        253 AATAATGGGACCCATGTGGACCGAAACATATGGGCGTATTGCTCCCGATG 302

  scaffold10|si     647692 AGGAGAATCTATATGACCTGTGTTTAGAGGCAACAGAGTGTGTTAATTGA 647741
                                      v      vi         v                i  i
  genome_8_2255        303 AGGAGAATCTAAATGACCAATGTTTAGAGTCAACAGAGTGTGTTAACTGG 352

  scaffold10|si     647742 CCGAAACGGAAAATGTCCGTCGAAATGGGTCATTTTACAGTGGTGGTTCT 647791
                                                               i            i
  genome_8_2255        353 CCGAAACGGAAAATGTCCGTCGAAATGGGTCATTTTGCAGTGGTGGTTCC 402

  scaffold10|si     647792 TATACACCGGTGGTTCTTATACACCAGTAATTACG 647826
                            v        i                        
  genome_8_2255        403 TTTACACCGGCGGTTCTTATACACCAGTAATTACG 437

Matrix = 20p41g.matrix
Kimura (with divCpGMod) = 4.05
Transitions / transversions = 1.57 (11/7)
Gap_init rate = 0.00 (0 / 434), avg. gap size = 0.0 (0 / 0)


23 27.94 1.35 0.00 scaffold10|size1286326 650927 651000 (635418) (GAAGAA)n#Simple_repeat 1 75 (0) m_b255s252i4 7256

  scaffold10|si     650927 GATGATGAAGGAGGGGAAGAAGATGAGGAAG-AGATGACGAAAGAGACGA 650975
                             v  v    i  ii        v  i    -   v  v   ii   v  
  (GAAGAA)n#Sim          1 GAAGAAGAAGAAGAAGAAGAAGAAGAAGAAGAAGAAGAAGAAGAAGAAGA 50

  scaffold10|si     650976 AGAAGAGGAAGAGGTGGAAGAGGAA 651000
                                 i     i vi     i   
  (GAAGAA)n#Sim         51 AGAAGAAGAAGAAGAAGAAGAAGAA 75

Matrix = Unknown
Transitions / transversions = 1.43 (10/7)
Gap_init rate = 0.01 (1 / 73), avg. gap size = 1.00 (1 / 1)

17 24.49 4.62 1.49 scaffold10|size1286326 650935 650999 (635419) (AGG)n#Simple_repeat 1 67 (0) m_b255s252i5 7256

  scaffold10|si     650935 AGGAGG-GGAAGAAGATGAGGAAGA-GATGACGA-AAGAGACGAAGAAGA 650981
                                 -   i  i  v     i  -  v  v  -i  -  v  i  i  
  (AGG)n#Simple          1 AGGAGGAGGAGGAGGAGGAGGAGGAGGAGGAGGAGGAG-GAGGAGGAGGA 49

  scaffold10|si     650982 GGAAGAGGTGGAAGAGGA 650999
                              i    v   i     
  (AGG)n#Simple         50 GGAGGAGGAGGAGGAGGA 67

Matrix = Unknown
Transitions / transversions = 1.60 (8/5)
Gap_init rate = 0.06 (4 / 64), avg. gap size = 1.00 (4 / 4)


269 12.50 2.08 0.00 scaffold10|size1286326 653889 653936 (632482) rnd-5_family-750#Unknown 367 415 (0) m_b255s001i69 7257

  scaffold10|si     653889 TTAGTTCCTCTAG-TAGTAATAGTTCCTTGCAATAATTTTAGACTGGTA 653936
                                   ?i  i-    v           v    i    v        
  rnd-5_family-        367 TTAGTTCCNTTAAATAGTCATAGTTCCTTGAAATAGTTTTTGACTGGTA 415

Matrix = 20p41g.matrix
Kimura (with divCpGMod) = 14.04
Transitions / transversions = 1.00 (3/3)
Gap_init rate = 0.02 (1 / 47), avg. gap size = 1.00 (1 / 1)


624 25.15 0.61 0.61 scaffold10|size1286326 654089 654252 (632166) C rnd-1_family-822#Unknown (1) 166 3 m_b255s001i70 7258

  scaffold10|si     654089 TATAGCATTAAGGCATTGGCAATGTGATACCCTAAATGGTTCAAAGCTTG 654138
                                  v     -  i   iv  i  v  v     i          ii 
C rnd-1_family-        166 TATAGCAGTAAGG-ATCGGCGTTGCGAGACGCTAAACGGTTCAAAGCCCG 118

  scaffold10|si     654139 TGGATACGTCACAAAAACTAGAACAT-AAAAATAATTCTCTAGAGGCATA 654187
                           i i v     iv            v -         iv  vv  v  v i
C rnd-1_family-        117 CGAAAACGTCGGAAAAACTAGAACCTAAAAAATAATCGTCGCGATGCCTG 68

  scaffold10|si     654188 CCATGCATTCAATACAGAAACCTAGAAAACTTAGCTAAAACCCACAAAAG 654237
                                  v  i v  i     viivi   v     v    vv   i    
C rnd-1_family-         67 CCATGCAATCGAAACGGAAACGCGCGAAAATTAGCAAAAAAACACGAAAG 18

  scaffold10|si     654238 CAGAGTGGGAAAATT 654252
                              i  i  iv    
C rnd-1_family-         17 CAGGGTAGGGTAATT 3

Matrix = 20p41g.matrix
Kimura (with divCpGMod) = 20.48
Transitions / transversions = 0.95 (20/21)
Gap_init rate = 0.01 (2 / 163), avg. gap size = 1.00 (2 / 2)


345 19.79 9.17 3.15 scaffold10|size1286326 654365 654484 (631934) rnd-5_family-1141#Unknown 107 233 (766) m_b255s001i71 7259

  scaffold10|si     654365 CCAAAAACCGGATAACAACAAGACTCAAACCTATTTTGGACAGAGTGAA- 654413
                                   i   v              ii--  v          v    -
  rnd-5_family-        107 CCAAAAACTGGAGAACAACAAGACTCAGG--TAATTTGGACAGACTGAAA 154

  scaffold10|si     654414 -CACTAATATTGT--GTGCAATG-GTGA-----AATCATTGAAATTGGAT 654454
                           - v i  i i v --i v     -i   -----      i?     v--i
  rnd-5_family-        155 TCTCCAACACTTTAAATTCAATGAATGATGGCCAATCATCNAAATTC--C 202

  scaffold10|si     654455 ATTCAAAT-TTTATTCAAGCAATAAGAACTG 654484
                                 v -   i  ii i   v        
  rnd-5_family-        203 ATTCAATTATTTGTTTGAACAAAAAGAACTG 233

Matrix = 20p41g.matrix
Kimura (with divCpGMod) = 23.67
Transitions / transversions = 1.56 (14/9)
Gap_init rate = 0.08 (10 / 119), avg. gap size = 1.50 (15 / 10)


549 28.31 1.40 1.40 scaffold10|size1286326 654585 654799 (631619) C rnd-4_family-927#Unknown (0) 373 159 m_b255s001i72 7260

  scaffold10|si     654585 GTGCTAGCCGTAATTC-TTTGCTTGCCTAAATGCCCCAATAACCACAACC 654633
                               iv          -   vi v i i     i  v  i v   vvv  
C rnd-4_family-        373 GTGCCTGCCGTAATTCATTTTTTGGTCCAAATGTCCAAACATCCAGTTCC 324

  scaffold10|si     654634 AAACCTCAGATTTGGGACG-GATTAGAGCTGATTTTGAACAGCCTTGGTT 654682
                               v  v       i   - v     i v i   v    ii v   vi 
C rnd-4_family-        323 AAACGTCCGATTTGGAACGAGTTTAGAACGGGTTTAGAACGACGTTGCCT 274

  scaffold10|si     654683 ACAGTTGTAAAGTAATTATTTT-GCCTAAATGGATACCAAATTCTTATTG 654731
                            vvv    vvv           -   v    v?i v     iv iiv  -
C rnd-4_family-        273 AGCTTTGTCTCGTAATTATTTTTGCCAAAATCNGTTCCAAACACCCTTT- 225

  scaffold10|si     654732 ATTTGGCAAATCTTGTTGAGATTTTGGTGTATCTGTGCTGAATAATTATG 654781
                           -      i   vv   v          i v  vvv  i i  -    v  
C rnd-4_family-        224 -TTTGGCGAATGATGTGGAGATTTTGGCGAATGATTGTTAAA-AATTCTG 177

  scaffold10|si     654782 GAGCAATCAGGTAGAATT 654799
                            v  i    vvi   i  
C rnd-4_family-        176 GCGCGATCATCCAGAGTT 159

Matrix = 20p41g.matrix
Kimura (with divCpGMod) = 33.05
Transitions / transversions = 0.62 (23/37)
Gap_init rate = 0.03 (6 / 214), avg. gap size = 1.00 (6 / 6)


7186 7.35 0.11 0.00 scaffold10|size1286326 655046 655957 (630461) C rnd-1_family-267#Unknown (437) 2165 1253 m_b255s001i73 7261

  scaffold10|si     655046 TAGATAATCTTGTGACCAATTGAGTTGAAAGGCCGATGGCTTGTAGGTAC 655095
                              ?    v   v      ?           i     v           i
C rnd-1_family-       2165 TAGNTAATGTTGGGACCAANTGAGTTGAAAGACCGATCGCTTGTAGGTAT 2116

  scaffold10|si     655096 CTTTTTATCACATCCCCCTTGGCAGTATTGGACAGGGTACTAGAAAAGCA 655145
                                      i                 v   ii               
C rnd-1_family-       2115 CTTTTTATCACGTCCCCCTTGGCAGTATTTGACGAGGTACTAGAAAAGCA 2066

  scaffold10|si     655146 CCAATCTTGTAGAGCAGTTATAGAGTTAAAGATCATTGCAAATGATAGCT 655195
                                          v                     v i  v  i    
C rnd-1_family-       2065 CCAATCTTGTAGAGCTGTTATAGAGTTAAAGATCATTTCGAAGGACAGCT 2016

  scaffold10|si     655196 CAACTGCAGGGAAGTTTTCAATTGTTTGTAAAAATAGTTCCAGTTGAATT 655245
                                              i  v  i          i   ii ?      
C rnd-1_family-       2015 CAACTGCAGGGAAGTTTTCGATGGTCTGTAAAAATAATTCTGGNTGAATT 1966

  scaffold10|si     655246 GGGTATGTCTTGGGTTTTGTCACTCCATGGTGCCACCAATCAAGGCATTG 655295
                                                      i                      
C rnd-1_family-       1965 GGGTATGTCTTGGGTTTTGTCACTCCACGGTGCCACCAATCAAGGCATTG 1916

  scaffold10|si     655296 ATCACAATAGCTTTCCCTCTTCAGATTGACAGCTGGGGAAGAAAGAATGT 655345
                           i      i  ?    i      i?   v          iv          
C rnd-1_family-       1915 GTCACAACAGNTTTCTCTCTTCGNATTCACAGCTGGGGGCGAAAGAATGT 1866

  scaffold10|si     655346 ATTCAATGTTTTTCAGGTGACAGGATCGACAGGATGGGACAAGATTGTCA 655395
                                        ?            v             i         
C rnd-1_family-       1865 ATTCAATGTTTTTNAGGTGACAGGATGGACAGGATGGGACGAGATTGTCA 1816

  scaffold10|si     655396 TCGAACTGGCAAGAATGTCTCCATCTGTGAGTGAATGTACCATTTTGAGT 655445
                                      ?                                      
C rnd-1_family-       1815 TCGAACTGGCANGAATGTCTCCATCTGTGAGTGAATGTACCATTTTGAGT 1766

  scaffold10|si     655446 GGTACAAGTATTTGAGCACCTTTCTACATAATCATTACTTATCATTTCAA 655495
                                    i                          i             
C rnd-1_family-       1765 GGTACAAGTGTTTGAGCACCTTTCTACATAATCATTGCTTATCATTTCAA 1716

  scaffold10|si     655496 GAAAGACCATTGTTGGGTATACCTGGTTTTCCTTCCCTCCCCAGTATCTG 655545
                               v        ?         i i                        
C rnd-1_family-       1715 GAAACACCATTGTNGGGTATACCCGATTTTCCTTCCCTCCCCAGTATCTG 1666

  scaffold10|si     655546 AGTGTTGGAGACTGAAGATCTTTCAACTCCTTGAGCATCTGGATGAGGAT 655595
                                            ?                   v            
C rnd-1_family-       1665 AGTGTTGGAGACTGAAGNTCTTTCAACTCCTTGAGCAGCTGGATGAGGAT 1616

  scaffold10|si     655596 ATCATTTTGG-TTTGTCTTTGAAAGCACAAAGCAAAGGGTGATGTATGGT 655644
                                     -       i                      v       i
C rnd-1_family-       1615 ATCATTTTGGTTTTGTCTCTGAAAGCACAAAGCAAAGGGTGCTGTATGGC 1566

  scaffold10|si     655645 GGCTTGTATTTTTATAGTTGGGGGTGATGACAGTCAATGTGAATATCCAC 655694
                               v                   ii     ?    i      i   ii 
C rnd-1_family-       1565 GGCTGGTATTTTTATAGTTGGGGGCAATGACNGTCAGTGTGAACATCTGC 1516

  scaffold10|si     655695 AGACTGTTGAATTCATTTTTTCCTTTGATTTGATGAGCCTCAAATCCATC 655744
                                            i                       i        
C rnd-1_family-       1515 AGACTGTTGAATTCATTCTTTCCTTTGATTTGATGAGCCTCGAATCCATC 1466

  scaffold10|si     655745 TGATCATACTCTTACAAGGAGGATTCGGGTGTCAATCGAGACATCTTTCA 655794
                           i  i           i                 ?       i    v   
C rnd-1_family-       1465 CGACCATACTCTTACGAGGAGGATTCGGGTGTCNATCGAGATATCTGTCA 1416

  scaffold10|si     655795 TGTTTGAAACATTTTGGTGAAGACTACATAGGAAACTTGTCTCATATTCA 655844
                             v          ?         i   i      vi     i    v v 
C rnd-1_family-       1415 TGGTTGAAACATTNTGGTGAAGATTACGTAGGAATTTTGTCCCATAATGA 1366

  scaffold10|si     655845 CCAGATTGATCTACCCAGTCTTCTTCATGCCCAGCACAGAAAAACATTAC 655894
                                               ?     i          i   i        
C rnd-1_family-       1365 CCAGATTGATCTACCCAGTCNTCTTCGTGCCCAGCACGGAAGAACATTAC 1316

  scaffold10|si     655895 AACTTTCCCCATTGCTAAAATATGATTGATGATTTCTTTGGCTGGGATGT 655944
                            v  v                        i         ?          
C rnd-1_family-       1315 ATCTATCCCCATTGCTAAAATATGATTGACGATTTCTTTNGCTGGGATGT 1266

  scaffold10|si     655945 AAGCAGCCTTGTG 655957
                                        
C rnd-1_family-       1265 AAGCAGCCTTGTG 1253

Matrix = 20p41g.matrix
Kimura (with divCpGMod) = 6.12
Transitions / transversions = 2.05 (45/22)
Gap_init rate = 0.00 (1 / 911), avg. gap size = 1.00 (1 / 1)


1247 11.43 1.14 0.00 scaffold10|size1286326 655958 656132 (630286) scaffold170|size558746_(dbseq-nr_246)_[277812,288266]#LTR/Gypsy 1685 1861 (8594) m_b255s001i74 7262

  scaffold10|si     655958 CACTGCAAACGAAAAACACCGGCAACCTCCTGGTACACTCGCAAAATGTC 656007
                                                 i       iv       i          
  scaffold170|s       1685 CACTGCAAACGAAAAACACCGGTAACCTCCCCGTACACTTGCAAAATGTC 1734

  scaffold10|si     656008 AGAGTGTACAGGGAGGTTACCGGAATTTCAAGAGTGTATGGGTGGGTTAC 656057
                                    i                            i           
  scaffold170|s       1735 AGAGTGTACGGGGAGGTTACCGGAATTTCAAGAGTGTACGGGTGGGTTAC 1784

  scaffold10|si     656058 CAGATTTTTTATACATTACTTAAGCTACAGTTTCATATATCACACTAAGT 656107
                            i v i                   ii  v    i v            i
  scaffold170|s       1785 CGGTTCTTTTATACATTACTTAAGCCGCATTTTCGTTTATCACACTAAGC 1834

  scaffold10|si     656108 TTTGACACAAAAA--AGCCTCCGAGTG 656132
                                vi      -- v i  v     
  scaffold170|s       1835 TTTGAAGCAAAAAATATCTTCGGAGTG 1861

Matrix = 20p41g.matrix
Kimura (with divCpGMod) = 9.39
Transitions / transversions = 1.86 (13/7)
Gap_init rate = 0.01 (1 / 174), avg. gap size = 2.00 (2 / 1)


1492 12.87 2.56 0.42 scaffold10|size1286326 656133 656366 (630052) C rnd-1_family-165#LTR/Gypsy (0) 614 376 m_b255s001i75 7263

  scaffold10|si     656133 TACAGGTGAGATACCGGTAGTTCATGACTGAAACTTCCTTAATCGTGAGT 656182
                              i    iv                             ?    ii    
C rnd-1_family-        614 TACGGGTGGCATACCGGTAGTTCATGACTGAAACTTCCTNAATCACGAGT 565

  scaffold10|si     656183 CTTTATATCAAAGATATCATGTTGGGCCTAGTTCAGAAGGTTCTACTAGA 656232
                                i           iv             i   v             
C rnd-1_family-        564 CTTTACATCAAAGATATTTTGTTGGGCCTAGTCCAGTAGGTTCTACTAGA 515

  scaffold10|si     656233 GGAGGGATTTTTATGAAGTATCCAAC---AAATTTGTTGTGGTAG---AA 656276
                           v         i       i     v ---   v i      iii ---  
C rnd-1_family-        514 TGAGGGATTTCTATGAAGCATCCACCAAAAAAATCGTTGTGACGGAACAA 465

  scaffold10|si     656277 CATGTGTCCACTATCTTGTGACCAGTGTAAACAGAGTTCACATGCTTGCA 656326
                               v           i     v            ii      v v v  
C rnd-1_family-        464 CATGGGTCCACTATCTCGTGACAAGTGTAAACAGAACTCACATTCATTCA 415

  scaffold10|si     656327 ATCAAACCCTCTCTTCTAACCACACCACTTTTCAATTTCA 656366
                              i               -    v    v          
C rnd-1_family-        414 ATCGAACCCTCTCTTCTAA-CACAACACTATTCAATTTCA 376

Matrix = 20p41g.matrix
Kimura (with divCpGMod) = 11.40
Transitions / transversions = 1.31 (17/13)
Gap_init rate = 0.01 (3 / 233), avg. gap size = 2.33 (7 / 3)


2510 11.52 7.94 0.65 scaffold10|size1286326 656577 657004 (629414) rnd-1_family-554#Unknown 1 459 (84) m_b255s001i76 7264

  scaffold10|si     656577 TGTCTGAGAGCCCGTAAGTCAGAGGTTATTAGTTAGATAGATAATAAATT 656626
                                                      i      ?               
  rnd-1_family-          1 TGTCTGAGAGCCCGTAAGTCAGAGGTTGTTAGTTNGATAGATAATAAATT 50

  scaffold10|si     656627 TTAGTCACGCTGACAATTCTCGTAAGTGGTTTGTTCTGCGATATAATGTT 656676
                                      v                v ii               i  
  rnd-1_family-         51 TTAGTCACGCTCACAATTCTCGTAAGTGCTCCGTTCTGCGATATAATATT 100

  scaffold10|si     656677 AGTTACATATATTTTGTGTATACTTAATGTGTGTATGTTTGT-TTAAAGA 656725
                                  ?      i        v  v i v v    -    -       
  rnd-1_family-        101 AGTTACANATATTTCGTGTATACATATTATCTCTATG-TTGTATTAAAGA 149

  scaffold10|si     656726 CTTTAAGTAAGACATCACATTAAGTTTAAGTAATCTTTCTTTTGTTTTCA 656775
                              i       i i                        i   --i     
  rnd-1_family-        150 CTTCAAGTAAGGCGTCACATTAAGTTTAAGTAATCTTTTTTT--CTTTCA 197

  scaffold10|si     656776 AGCCTCTGTAAATTCTTTTAGTCATATTGCCAGATGTTACCGTTTAATCT 656825
                               ?i       i  i         vv   ?v        i  i?    
  rnd-1_family-        198 AGCCNTTGTAAATCCTCTTAGTCATAGAGCCNTATGTTACCATTCNATCT 247

  scaffold10|si     656826 GAGGTCTAGTATTTGTACTTATGTCTCTTTTATCTATACAAAAATTCTCT 656875
                             ii                        i i v  v   v v v  v   
  rnd-1_family-        248 GAAATCTAGTATTTGTACTTATGTCTCTCTCAACTTTACTATATTTATCT 297

  scaffold10|si     656876 GTCTGTACTTCATGAAACGATCCATGTGTAACTTACATTTCACCAAAAAT 656925
                                              v                       viv    
  rnd-1_family-        298 GTCTGTACTTCATGAAACGTTCCATGTGTAACTTACATTTCACAGTAAAT 347

  scaffold10|si     656926 TCTGTCCAATCATTCTTTTTAC--ACTACTAG-----GATTTTT------ 656962
                                           iiii  --i vv i  -----    i  ------
  rnd-1_family-        348 TCTGTCCAATCATTCTCCCCACTTGCATCCAGGCATAGATTCTTTTTGAT 397

  scaffold10|si     656963 -------------------GTACCTCTGGACCAACAT-CCTCACGGTGTC 656992
                           -------------------         ?       i-            
  rnd-1_family-        398 CCCGGTCTTGCACTCTGTGGTACCTCTGNACCAACACACCTCACGGTGTC 447

  scaffold10|si     656993 TCCCAACACCAC 657004
                                       
  rnd-1_family-        448 TCCCAACACCAC 459

Matrix = 20p41g.matrix
Kimura (with divCpGMod) = 12.02
Transitions / transversions = 1.45 (29/20)
Gap_init rate = 0.02 (9 / 427), avg. gap size = 4.11 (37 / 9)


12 17.05 0.00 11.36 scaffold10|size1286326 657158 657206 (629212) (CATC)n#Simple_repeat 1 44 (0) m_b255s252i6 7265

  scaffold10|si     657158 CATCAATCCATCCTAATCCATCCAATCCAACGGCATCAATTAATCGATC 657206
                               v        --        -     v --    v  iv   v   
  (CATC)n#Simpl          1 CATCCATCCATCC--ATCCATCC-ATCCATC--CATCCATCCATCCATC 44

Matrix = Unknown
Transitions / transversions = 0.20 (1/5)
Gap_init rate = 0.10 (5 / 48), avg. gap size = 1.00 (5 / 5)


17 10.39 4.26 6.52 scaffold10|size1286326 657467 657513 (628905) (GATC)n#Simple_repeat 1 46 (0) m_b255s252i7 7266

  scaffold10|si     657467 GACCGATC-A-CAAGCGATCGATCGATCTGATCTGATCGATCACATCGA 657513
                             i     - - i v             -    -        -v     
  (GATC)n#Simpl          1 GATCGATCGATCGATCGATCGATCGATC-GATC-GATCGATC-GATCGA 46

Matrix = Unknown
Transitions / transversions = 1.00 (2/2)
Gap_init rate = 0.11 (5 / 46), avg. gap size = 1.00 (5 / 5)


7678 9.56 4.57 0.76 scaffold10|size1286326 657670 658807 (627611) C rnd-1_family-225#Unknown (97) 2797 1617 m_b255s001i77 7267

  scaffold10|si     657670 AATCACAATTGTTCAAAAAGCTATCCAACAACATTTCTCAATTGATCAA- 657718
                                     v v    i i?  ? v     i     v    v      -
C rnd-1_family-       2797 AATCACAATTTTGCAAAGAANTANCGAACAATATTTCGCAATAGATCAAT 2748

  scaffold10|si     657719 ------------------------------CATCCGCCAATCAACCATTA 657738
                           ------------------------------  i                 
C rnd-1_family-       2747 TCACAATCCGAATTGATTTGATTCGCGATTCACCCGCCAATCAACCATTA 2698

  scaffold10|si     657739 CTGTTGGCATACGTATCCTTTCA---------CACAATTCATCAAATCGA 657779
                           i             i    ?v  ---------      i -  v      
C rnd-1_family-       2697 TTGTTGGCATACGTGTCCTNGCAATGTTCCATCACAATCC-TCCAATCGA 2649

  scaffold10|si     657780 CAAATACCTCATGGCCACTGTTGGCAGACCACGCAGCTCTTGCATGAAAT 657829
                                vv        ?  i                 i             
C rnd-1_family-       2648 CAAATCGCTCATGGCNACCGTTGGCAGACCACGCAGTTCTTGCATGAAAT 2599

  scaffold10|si     657830 GC-CAGCAAGACAAAAAGAAATGTTCTCCAATACTTCAACCCGGAGGAAC 657878
                             - v   -                 ?  i?                   
C rnd-1_family-       2598 GCACTGCA-GACAAAAAGAAATGTTCNCCGNTACTTCAACCCGGAGGAAC 2550

  scaffold10|si     657879 ATGTACAAGCTGCCATCGATGTGAAGAAAATGGTACACATTGTTCTTTTG 657928
                               v v  i     ?      v       v?      vi          
C rnd-1_family-       2549 ATGTTCCAGTTGCCANCGATGTCAAGAAAAANGTACACTCTGTTCTTTTG 2500

  scaffold10|si     657929 GACAGATCATTTGTCAGACCTATGTTGAAGTAGCCTCGAAGGAACCTGCA 657978
                                    v  v v   ?v?                         i ? 
C rnd-1_family-       2499 GACAGATCAATTCTGAGANGNATGTTGAAGTAGCCTCGAAGGAACCCGNA 2450

  scaffold10|si     657979 GAAGAACTCTCCAAGAAACCAAGTTTTATCTCAGGTTCTACTGCCCGACC 658028
                                                    ? ?                      
C rnd-1_family-       2449 GAAGAACTCTCCAAGAAACCAAGTTNTNTCTCAGGTTCTACTGCCCGACC 2400

  scaffold10|si     658029 AAGTGTTCACCCTGAAAAAAGGAGAAGAATCATGGAATCATGCAACGGGA 658078
                                   v                     v                   
C rnd-1_family-       2399 AAGTGTTCTCCCTGAAAAAAGGAGAAGAATAATGGAATCATGCAACGGGA 2350

  scaffold10|si     658079 TCGATGAAGCAGATGTGAGTGGCCACGCTACTCACTTGCCATCGTTTTCC 658128
                              i                    i?                        
C rnd-1_family-       2349 TCGGTGAAGCAGATGTGAGTGGCCGNGCTACTCACTTGCCATCGTTTTCC 2300

  scaffold10|si     658129 CTAACTTGTATGGATGAACTGAAAGAAGTGGAAGCAGATAGGTGTGGCCG 658178
                               v    i v      i       v v                     
C rnd-1_family-       2299 CTAAGTTGTGTTGATGAATTGAAAGACGAGGAAGCAGATAGGTGTGGCCG 2250

  scaffold10|si     658179 TGCTACTCCTTTGCCCTCTGAATTCTCTTCTGCTGAAGATGAGTTCAATG 658228
                                                     v              v        
C rnd-1_family-       2249 TGCTACTCCTTTGCCCTCTGAATTCTATTCTGCTGAAGATGTGTTCAATG 2200

  scaffold10|si     658229 TTTTTGACAAATTAGAAGATGGGGATGCAGAAGGGAGTGGCCGCGCTACT 658278
                             vv   ii                                       i 
C rnd-1_family-       2199 TTGGTGATGAATTAGAAGATGGGGATGCAGAAGGGAGTGGCCGCGCTATT 2150

  scaffold10|si     658279 CCTTTGCCTCCGGATTCTCTTTCTCTTCAAGATATGAGCAATATTTCGCA 658328
                                      v                 ?   ?  ?    i  i  v  
C rnd-1_family-       2149 CCTTTGCCTCCTGATTCTCTTTCTCTTCANGATNTGNGCAACATCTCCCA 2100

  scaffold10|si     658329 GCATCCATTTTTCAAGTCTCTTTTGGACGTTTCCTCAAGATGTAAGGGCA 658378
                                  vvv                     v          i     i 
C rnd-1_family-       2099 GCATCCAAAATTCAAGTCTCTTTTGGACGTTGCCTCAAGATGCAAGGGTA 2050

  scaffold10|si     658379 GTCGAATGTTGTTTGAGTATGATCTCAATTTGTCTAGAGTTCTTCCATAC 658428
                                        i        ii  iii iv  v ?    v    ?   
C rnd-1_family-       2049 GTCGAATGTTGTTCGAGTATGACTTCGGCTCCTCAANAGTTATTCCNTAC 2000

  scaffold10|si     658429 AAGATTAACTCTCGACTCCATTACACATCCTATTTCAACCCTGTGTACAT 658478
                              ?   iivvi?    i iv     v       iv              
C rnd-1_family-       1999 AAGNTTAGTAACNGACTTCGATACACCTCCTATTCGAACCCTGTGTACAT 1950

  scaffold10|si     658479 TGAGTGTACTACTTTCCCTAGTCACTCATACAAGGATAACTGTCTTAATT 658528
                           i     i  ?           i       v             ? v    
C rnd-1_family-       1949 CGAGTGCACNACTTTCCCTAGCCACTCATTCAAGGATAACTGTNTGAATT 1900

  scaffold10|si     658529 GTTTTGTGTGCTTCTCCACACACAATACGAATTCCTTCAAGCTTGGGATT 658578
                                               ?         v            ?      
C rnd-1_family-       1899 GTTTTGTGTGCTTCTCCACANACAATACGACTTCCTTCAAGCTNGGGATT 1850

  scaffold10|si     658579 ATTGAAGGACTTCATTACAATGTTATGATGTCACCTGGTCATATTGTTGA 658628
                             i      v          i           ?                 
C rnd-1_family-       1849 ATCGAAGGAATTCATTACAACGTTATGATGTCNCCTGGTCATATTGTTGA 1800

  scaffold10|si     658629 TGGTGTTCTTCAAGTGAGGGAAC-CGACGATGATCTATTTTGGAATGTGA 658677
                                           v     i-      i     i   i    i i  
C rnd-1_family-       1799 TGGTGTTCTTCAAGTGCGGGAATGCGACGACGATCTGTTTCGGAACGCGA 1750

  scaffold10|si     658678 GCACTTCCGTCAGCTTCAAACCCCCAAGCACAGTCCATAAATTCATCTTG 658727
                             ?      i  i ii   i -------      i               
C rnd-1_family-       1749 GCNCTTCCGCCAACCCCAAGC-------CACAGTTCATAAATTCATCTTG 1707

  scaffold10|si     658728 GGACAAGATGACCCTCACTTCTCCATGTACTTTGTCAACAAAGTCATGGG 658777
                                                                             
C rnd-1_family-       1706 GGACAAGATGACCCTCACTTCTCCATGTACTTTGTCAACAAAGTCATGGG 1657

  scaffold10|si     658778 TCCT----------GTGATCAAGTAGATTTTGTTAATCAA 658807
                               ----------     v   v   iv i  v   ?  
C rnd-1_family-       1656 TCCTCACTTGAACAGTGATAAAGAAGACGTCGTGAATNAA 1617

Matrix = 20p41g.matrix
Kimura (with divCpGMod) = 8.94
Transitions / transversions = 1.08 (56/52)
Gap_init rate = 0.01 (15 / 1137), avg. gap size = 4.07 (61 / 15)


10715 10.35 1.07 1.01 scaffold10|size1286326 658812 660401 (626017) C rnd-1_family-225#Unknown (634) 2260 670 m_b255s001i78 7268

  scaffold10|si     658812 AGGTGTGGCCGTGCTACTCCTTTGCCCTCTGAATTCTCTTCTGCTGAAGA 658861
                                                                v            
C rnd-1_family-       2260 AGGTGTGGCCGTGCTACTCCTTTGCCCTCTGAATTCTATTCTGCTGAAGA 2211

  scaffold10|si     658862 TGAGTTCAATGTTTTTGACAAATTAGAAGATGGGGATGCAGAAGGGAGTG 658911
                             v          vv   ii                              
C rnd-1_family-       2210 TGTGTTCAATGTTGGTGATGAATTAGAAGATGGGGATGCAGAAGGGAGTG 2161

  scaffold10|si     658912 GCCGCGCTACTCCTTTGCCTCCGGATTCTCTTTCTCTTCAAGATATGAGC 658961
                                    i            v                 ?   ?  ?  
C rnd-1_family-       2160 GCCGCGCTATTCCTTTGCCTCCTGATTCTCTTTCTCTTCANGATNTGNGC 2111

  scaffold10|si     658962 AATATTTCGTAGCATCCATTTTTCAAGTCTCTTTTGGACGTTTCCTCAAG 659011
                             i  i  vi        vvv                     v       
C rnd-1_family-       2110 AACATCTCCCAGCATCCAAAATTCAAGTCTCTTTTGGACGTTGCCTCAAG 2061

  scaffold10|si     659012 ATGTAAGGGCAGTCGAATGTTGTTTGAGTATGATCTCAATTTGTCTAGAG 659061
                              i     i              i        ii  iii iv  v ?  
C rnd-1_family-       2060 ATGCAAGGGTAGTCGAATGTTGTTCGAGTATGACTTCGGCTCCTCAANAG 2011

  scaffold10|si     659062 TTCTTCCATACAAGATTAACTCTCGACTCCATTACACATCCTATTTCAAC 659111
                             v    ?      ?   iivvi?    i iv     v       iv   
C rnd-1_family-       2010 TTATTCCNTACAAGNTTAGTAACNGACTTCGATACACCTCCTATTCGAAC 1961

  scaffold10|si     659112 CCTGTGTACATTGAGTGTACTACTTTCCCTAGTCACTCATACAAGGATAA 659161
                                      i     i  ?           i       v         
C rnd-1_family-       1960 CCTGTGTACATCGAGTGCACNACTTTCCCTAGCCACTCATTCAAGGATAA 1911

  scaffold10|si     659162 CTGTCTTAATTGTTTTGTGTGCTTCTCCACACACAATACGAATTCCTTCA 659211
                               ? v                        ?         v        
C rnd-1_family-       1910 CTGTNTGAATTGTTTTGTGTGCTTCTCCACANACAATACGACTTCCTTCA 1861

  scaffold10|si     659212 AGCTTGGGATTATTGAAGGACTTCATTACAATGTTATGATGTCACCTGGT 659261
                               ?        i      v          i           ?      
C rnd-1_family-       1860 AGCTNGGGATTATCGAAGGAATTCATTACAACGTTATGATGTCNCCTGGT 1811

  scaffold10|si     659262 CATATTGTTGATGGTGTTCTTCAAGTGAGGGAAC-CGACGATGATCTATT 659310
                                                      v     i-      i     i  
C rnd-1_family-       1810 CATATTGTTGATGGTGTTCTTCAAGTGCGGGAATGCGACGACGATCTGTT 1761

  scaffold10|si     659311 TCGGAATGTGAGCACTTCCGTCAGCTTCAAACCCCCAAGCCACAGTCCAT 659360
                                 i i    ?      i  i --------             i   
C rnd-1_family-       1760 TCGGAACGCGAGCNCTTCCGCCAAC--------CCCAAGCCACAGTTCAT 1719

  scaffold10|si     659361 AAATTCATCTTGGGACAAGATGACCCTCACTTCTCCATGTACTTTGTCAA 659410
                                                                             
C rnd-1_family-       1718 AAATTCATCTTGGGACAAGATGACCCTCACTTCTCCATGTACTTTGTCAA 1669

  scaffold10|si     659411 CAAAGTCATGGGTCCT----------GTGATCAAGTAGATTTTGTTAATC 659450
                                           ----------     v   v   iv i  v   ?
C rnd-1_family-       1668 CAAAGTCATGGGTCCTCACTTGAACAGTGATAAAGAAGACGTCGTGAATN 1619

  scaffold10|si     659451 AACAGGACAATTGTATTCAGCACTCAGCCCTTGGTAAGTAATGGAATTCT 659500
                             vvv                        i        v         ? 
C rnd-1_family-       1618 AAGCTGACAATTGTATTCAGCACTCAGCCTTTGGTAAGGAATGGAATTNT 1569

  scaffold10|si     659501 C----TGTTCCTACTACATCTTTGAAGTCTCCTTTGACACAATATTGTTT 659546
                           i----   i i ii v   ------        i     vv  v      
C rnd-1_family-       1568 TAATTTGTCCTTGTTTCAT------AGTCTCCTCTGACAATATCTTGTTT 1525

  scaffold10|si     659547 CCATTTCATGCAGGCCCGGACAAATTCGTGTCCACTTTGTTGCCCTCCAA 659596
                               ? i       i  v        iv v     ? -   v ?ii    
C rnd-1_family-       1524 CCATNTTATGCAGGTCCCGACAAATTTCTCTCCACNT-GTTTCNTCCCAA 1476

  scaffold10|si     659597 A-ACAAATCCAGAGAAAGTCCATCCACCAACCATCACCACCAGGGTTGGC 659645
                            -  v    ?vv i                       vi ?     i   
C rnd-1_family-       1475 ACACTAATCNTCAAAAAGTCCATCCACCAACCATCACAGCNAGGGTCGGC 1426

  scaffold10|si     659646 TTCAATGAGTATTATGTCACCTACGACAATGATGGACGTCGTTCTGTAAA 659695
                                v        i  ?  ?           i   v      i      
C rnd-1_family-       1425 TTCAAAGAGTATTACGTNACNTACGACAATGACGGAAGTCGTTTTGTAAA 1376

  scaffold10|si     659696 AAATAAATTCAAGGCAGCAAGGAAAAAAGGTCTGAATCCCTTTGCTATCC 659745
                                                   i     v        v       i  
C rnd-1_family-       1375 AAATAAATTCAAGGCAGCAAGGAAGAAAGGGCTGAATCCATTTGCTACCC 1326

  scaffold10|si     659746 GATTCAGTCAAGCTGCATATTATGTTCCCAACAAGTCTAATCTCTGCTCT 659795
                            v              i  i  i                           
C rnd-1_family-       1325 GCTTCAGTCAAGCTGCGTACTACGTTCCCAACAAGTCTAATCTCTGCTCT 1276

  scaffold10|si     659796 TATGCCATCATTACGGGCAAACACGATGAAGCAATTGAAATGCCGTACCT 659845
                                   i  i  ?        v      v    ??     i       
C rnd-1_family-       1275 TATGCCATTATCACNGGCAAACAAGATGAACCAATNNAAATGTCGTACCT 1226

  scaffold10|si     659846 TTGATGGAAGGATCCTCTGTTCCACAGTATGTTTGTCGTTCCCAAACTCC 659895
                            v                      ?i                ?       
C rnd-1_family-       1225 TAGATGGAAGGATCCTCTGTTCCANGGTATGTTTGTCGTTCCNAAACTCC 1176

  scaffold10|si     659896 GTGACAGCATAAAGGGAAAGACATGTCGTAGATTCTTCGTTGTTCCATGG 659945
                                                 v                 ?      i  
C rnd-1_family-       1175 GTGACAGCATAAAGGGAAAGACCTGTCGTAGATTCTTCGTNGTTCCACGG 1126

  scaffold10|si     659946 GATCAGTACTTGAGCTTCAAGAAACAGTATAAATTGGGGATCAGCACAAA 659995
                             v         v           v  i     ?             v  
C rnd-1_family-       1125 GAGCAGTACTTGCGCTTCAAGAAAGAGCATAAANTGGGGATCAGCACCAA 1076

  scaffold10|si     659996 GAATGGCGAGAAGGACCCTATAAACTTCTTCGACGTCAATGTGAGTACAG 660045
                                      ?       i  ? v ?      ivi             v
C rnd-1_family-       1075 GAATGGCGAGANGGACCCTGTANAATNCTTCGATTCCAATGTGAGTACAT 1026

  scaffold10|si     660046 TTGTATCCATTTCACGGAATCTGTAATATGACGATGTTGTACCTCATTCC 660095
                            vi    v i      v v v   ??     ? vi             iv
C rnd-1_family-       1025 TGATATCAACTTCACGTACTATGTNNTATGANGTCGTTGTACCTCATTTG 976

  scaffold10|si     660096 TATGCTTCCTATGTCTTAATTATTAGTAGGTTGAGAGAATGAGTACATGC 660145
                            v vv   vv       v  i  ? v     i                  
C rnd-1_family-        975 TTTCATTCAAATGTCTTCATCATNACTAGGTCGAGAGAATGAGTACATGC 926

  scaffold10|si     660146 TCATTCACATTATTATGCTTAAACGATCTACGTCATTCATTCCCAGGATC 660195
                                  v          i                ??             
C rnd-1_family-        925 TCATTCAAATTATTATGCCTAAACGATCTACGTCANNCATTCCCAGGATC 876

  scaffold10|si     660196 ATCTCCCAACGCTCTAGTCTTTTCTGGTAAGGCTGCTCCTGATTATCA-G 660244
                                                 v          v          -   - 
C rnd-1_family-        875 ATCTCCCAACGCTCTAGTCTTTGCTGGTAAGGCAGCTCCTGATT-TCACG 827

  scaffold10|si     660245 AGAGACGGAATGAACTGGCAATGCCACACTTTGAAAGGTGACTACAAACT 660294
                                   ?                   v i   i   v i         
C rnd-1_family-        826 AGAGACGGNATGAACTGGCAATGCCACAGTCTGAGAGGGGGCTACAAACT 777

  scaffold10|si     660295 ACGATGGATAGTAGCAGAGGCTGGAATGTTTCCCCTGAACCCGCCAGTTA 660344
                                   i            i   ?          ?     ?     v?
C rnd-1_family-        776 ACGATGGACAGTAGCAGAGGCCGGANTGTTTCCCCTNAACCCNCCAGTGN 727

  scaffold10|si     660345 CTTCAAGCATTTCATCAAAAGCTTTTCAAACTCGACAGTTAATGCATTTT 660394
                            ?              i     ?           ?       i?  v   
C rnd-1_family-        726 CNTCAAGCATTTCATCGAAAGCNTTTCAAACTCGNCAGTTAACNCAGTTT 677

  scaffold10|si     660395 GATGTCA 660401
                             i    
C rnd-1_family-        676 GACGTCA 670

Matrix = 20p41g.matrix
Kimura (with divCpGMod) = 9.96
Transitions / transversions = 1.04 (83/80)
Gap_init rate = 0.01 (21 / 1589), avg. gap size = 1.57 (33 / 21)


13241 4.44 0.74 0.18 scaffold10|size1286326 660402 662026 (624392) C rnd-1_family-221#Unknown (2652) 2629 996 m_b255s001i79 7269

  scaffold10|si     660402 TATACTTCGGCATGGTGAACAA-----AATATGAAGAGGACGACTGCTAG 660446
                                           v     -----     ?                 
C rnd-1_family-       2629 TATACTTCGGCATGGTCAACAAGTTGAAATATNAAGAGGACGACTGCTAG 2580

  scaffold10|si     660447 AAATACGATGGAGAGTTCATAAAATGAGATGCAAGTTATTTGTAT-TTAT 660495
                           v    ?          ?                   v        -    
C rnd-1_family-       2579 CAATANGATGGAGAGTNCATAAAATGAGATGCAAGTGATTTGTATATTAT 2530

  scaffold10|si     660496 GGGTTTCAAATGCAACGTTTTGATTTGAAAGGTATTTTCTACATATATCT 660545
                                           v    v                    i       
C rnd-1_family-       2529 GGGTTTCAAATGCAACTTTTTCATTTGAAAGGTATTTTCTACGTATATCT 2480

  scaffold10|si     660546 ATTGAATTCCTATATTGAAAAGAATTAGAAGGCTAACTAGTTAATCGGTA 660595
                                          ?   ?                              
C rnd-1_family-       2479 ATTGAATTCCTATATNGAANAGAATTAGAAGGCTAACTAGTTAATCGGTA 2430

  scaffold10|si     660596 AAATTTGTTGTATTATATAATATATGAAGTACTCACTGTTAATTCTGCTT 660645
                                   v         v?                              
C rnd-1_family-       2429 AAATTTGTGGTATTATATTNTATATGAAGTACTCACTGTTAATTCTGCTT 2380

  scaffold10|si     660646 GCTATTAAGGCGCGATTCCTTTTTCCAAGAACATTGGAATTAACATGTAT 660695
                                  v                  i v      i              
C rnd-1_family-       2379 GCTATTATGGCGCGATTCCTTTTTCCGACAACATTAGAATTAACATGTAT 2330

  scaffold10|si     660696 ATTATTCATATGTATACATATATGAGTAATTTCCTCTAACACATATTGAA 660745
                                     ?         i        v    ?          v    
C rnd-1_family-       2329 ATTATTCATANGTATACATACATGAGTAAATTCCNCTAACACATAATGAA 2280

  scaffold10|si     660746 TGTAAGTGTCTCGGAAAATTCCTAAGATGTG-AACATAGACATTTCTATG 660794
                              i    iv               v i   -     i            
C rnd-1_family-       2279 TGTGAGTGCGTCGGAAAATTCCTAATACGTGGAACATGGACATTTCTATG 2230

  scaffold10|si     660795 ATCACATCCAAAGAATCATTCAACAAAATTGTGGCGCGGTACCAAAACAT 660844
                                       ?                                     
C rnd-1_family-       2229 ATCACATCCAAANAATCATTCAACAAAATTGTGGCGCGGTACCAAAACAT 2180

  scaffold10|si     660845 TGAAAGGCAAAAGTATAGATGGACTTATTAATGTACCTTTATGAGAAATA 660894
                                              ?     v               i        
C rnd-1_family-       2179 TGAAAGGCAAAAGTATAGANGGACTAATTAATGTACCTTTACGAGAAATA 2130

  scaffold10|si     660895 TGTACAAATTGTTTCAGATGCCTCGTATTCTCTCAATGGAACATGTGAGA 660944
                                                   i  iv                     
C rnd-1_family-       2129 TGTACAAATTGTTTCAGATGCCTCATACGCTCTCAATGGAACATGTGAGA 2080

  scaffold10|si     660945 CATGCATCTCCATTATATGTTGCATTAATTGGTTTGGATAAAGCAGCCTT 660994
                                   i                                -        
C rnd-1_family-       2079 CATGCATCCCCATTATATGTTGCATTAATTGGTTTGGATAA-GCAGCCTT 2031

  scaffold10|si     660995 GCAACCAAAAAGAGTAATTGTCTTCTACACCAACAGCAATAAGGATTACA 661044
                                v v       v  i   ?                          i
C rnd-1_family-       2030 GCAACAACAAAGAGTTATCGTCNTCTACACCAACAGCAATAAGGATTACG 1981

  scaffold10|si     661045 AAATGTTGGTAAATAATAGCAGTCACTTTTCTCATGATCTTTCACTTGAT 661094
                                 i                                           
C rnd-1_family-       1980 AAATGTCGGTAAATAATAGCAGTCACTTTTCTCATGATCTTTCACTTGAT 1931

  scaffold10|si     661095 GAAATTCCAGTTTTTGAAGTACGAGAAGAACCAGCAACTCCAGGGACATC 661144
                                     v   i                 i                 
C rnd-1_family-       1930 GAAATTCCAGGTTTCGAAGTACGAGAAGAACCGGCAACTCCAGGGACATC 1881

  scaffold10|si     661145 TATTGAGATTAGTGGGTTAAGCGTAGACGAACTTAGAAGGGCTTATACAG 661194
                           v v         i           i                         
C rnd-1_family-       1880 GAGTGAGATTAGCGGGTTAAGCGTGGACGAACTTAGAAGGGCTTATACAG 1831

  scaffold10|si     661195 CAAGATTGAGAGAGATGGAGAGAGAAATGAGGGAAGTCAAGGAACAGCTT 661244
                                     v         v                             
C rnd-1_family-       1830 CAAGATTGAGTGAGATGGAGCGAGAAATGAGGGAAGTCAAGGAACAGCTT 1781

  scaffold10|si     661245 CAGAGGACTATTGTCATGTCCTACCGCAAGAAGAATCCCAACACAGGACA 661294
                           v       v               v             ?           
C rnd-1_family-       1780 GAGAGGACAATTGTCATGTCCTACGGCAAGAAGAATCCNAACACAGGACA 1731

  scaffold10|si     661295 GGACAATGGTAGGTTGGTAAGAGTTGGGGGACAACGTCCACAGTACGATG 661344
                                 i                                         i 
C rnd-1_family-       1730 GGACAACGGTAGGTTGGTAAGAGTTGGGGGACAACGTCCACAGTACGACG 1681

  scaffold10|si     661345 GCACTGATGCTGTGAATTACCAACGAGTAACAGCTTATGCCGCCAATATC 661394
                                  i        i                           i     
C rnd-1_family-       1680 GCACTGACGCTGTGAACTACCAACGAGTAACAGCTTATGCCGCCGATATC 1631

  scaffold10|si     661395 CTGTTCCCACACATGAAATTTCTTGAGCGGGGATGGAATGAGTACGACGA 661444
                             v           ?        i                          
C rnd-1_family-       1630 CTTTTCCCACACATNAAATTTCTCGAGCGGGGATGGAATGAGTACGACGA 1581

  scaffold10|si     661445 AACGAAAGACAGCGTGTACGACAAGATGATGAATAAGACAGGAATTTATG 661494
                                            i                                
C rnd-1_family-       1580 AACGAAAGACAGCGTGTGCGACAAGATGATGAATAAGACAGGAATTTATG 1531

  scaffold10|si     661495 TTCCCCGATGTCTTGAAAAATCTTGGTATTGGGAGAATACGATTGCAGGA 661544
                                  v                                          
C rnd-1_family-       1530 TTCCCCGTTGTCTTGAAAAATCTTGGTATTGGGAGAATACGATTGCAGGA 1481

  scaffold10|si     661545 ATGGTGCATATCAAGTATCGAAATCTGAAGTGTAACTTCCATAATGCGGT 661594
                                             v             i                 
C rnd-1_family-       1480 ATGGTGCATATCAAGTATAGAAATCTGAAGTGCAACTTCCATAATGCGGT 1431

  scaffold10|si     661595 GCGGAAGGCTTTTCTAAGTAAGTCTTGATGATCATCTTTTTGAGTTTCTT 661644
                                                       ii                 ?  
C rnd-1_family-       1430 GCGGAAGGCTTTTCTAAGTAAGTCTTGACAATCATCTTTTTGAGTTTNTT 1381

  scaffold10|si     661645 TAAAACAGATTACTCAAACAAAAATCTTCGCAGGTGAATTACAAAGC--- 661691
                                 i       ? ?         ?                    ---
C rnd-1_family-       1380 TAAAACGGATTACTNANACAAAAATCNTCGCAGGTGAATTACAAAGCGGG 1331

  scaffold10|si     661692 -CGGGGCGCAATACATGATCATGAAGCTCTACATATTGGTTGGTAGTGAC 661740
                           -v                             i           ?      
C rnd-1_family-       1330 GGGGGGCGCAATACATGATCATGAAGCTCTATATATTGGTTGGNAGTGAC 1281

  scaffold10|si     661741 GGTTTAGGTAAGCCTTTCTGGGAGAGAAAGTTGATTGGAGAGAATGCATC 661790
                                                                             
C rnd-1_family-       1280 GGTTTAGGTAAGCCTTTCTGGGAGAGAAAGTTGATTGGAGAGAATGCATC 1231

  scaffold10|si     661791 TAGAGAGGACATGCAGTGGAAGGAGTTCGTGGGAGGGTGGTACTACATGA 661840
                                                                             
C rnd-1_family-       1230 TAGAGAGGACATGCAGTGGAAGGAGTTCGTGGGAGGGTGGTACTACATGA 1181

  scaffold10|si     661841 TCACTTGAATGATGAGTGATTTGTACACAAAGGAGACTCTGAAGAGTTGG 661890
                                v      i     v         i                     
C rnd-1_family-       1180 TCACTAGAATGACGAGTGCTTTGTACACGAAGGAGACTCTGAAGAGTTGG 1131

  scaffold10|si     661891 TACAGGGATGGCGAAAAGAAAAACAAGCAACTGTGGGAATTGTTATCC-T 661939
                                     ii                                    - 
C rnd-1_family-       1130 TACAGGGATGATGAAAAGAAAAACAAGCAACTGTGGGAATTGTTATCCGT 1081

  scaffold10|si     661940 GAGTGATATTGCATATATGATATTTGTTTTTGAGAATCACAGTGAGGTGT 661989
                                            i            v           i       
C rnd-1_family-       1080 GAGTGATATTGCATATACGATATTTGTTTTAGAGAATCACAGCGAGGTGT 1031

  scaffold10|si     661990 GGAAGCAAGAGTGGCGATTCCACACTGACCTAAGCCG 662026
                                                    v  --   v   
C rnd-1_family-       1030 GGAAGCAAGAGTGGCGATTCCACACGGA--TAATCCG 996

Matrix = 20p41g.matrix
Kimura (with divCpGMod) = 3.33
Transitions / transversions = 1.06 (37/35)
Gap_init rate = 0.01 (9 / 1624), avg. gap size = 1.67 (15 / 9)


20418 3.16 0.29 0.17 scaffold10|size1286326 662015 664395 (622023) C scaffold89|size764991_(dbseq-nr_709)_[617926,624013]#LTR/Gypsy (0) 6088 3705 m_b255s001i80 7270

  scaffold10|si     662015 TGACCTAAGCCGTTTTGCCGTAGTTTCTCCTATGTAGTAAACGGGTAGAT 662064
                                             i      vi v                     
C scaffold89|si       6088 TGACCTAAGCCGTTTTGCTGTAGTTGTTACTATGTAGTAAACGGGTAGAT 6039

  scaffold10|si     662065 ACATGTTGTTGAAAGATTTT----AATTATGAGAGTTACACTACTGAAAT 662110
                            v                  ----                        i 
C scaffold89|si       6038 AGATGTTGTTGAAAGATTTTTATTAATTATGAGAGTTACACTACTGAAGT 5989

  scaffold10|si     662111 AGGTATTGCATGGTACACTAGGTAACCCATGCATCACCAAGCACAGGTGA 662160
                                                  i i                        
C scaffold89|si       5988 AGGTATTGCATGGTACACTAGGTGATCCATGCATCACCAAGCACAGGTGA 5939

  scaffold10|si     662161 TCCTGTTAGAGATTGGAGGTGATTT-AGGGCAGTTCCATGACTGCTCCTT 662209
                                                    -                        
C scaffold89|si       5938 TCCTGTTAGAGATTGGAGGTGATTTTAGGGCAGTTCCATGACTGCTCCTT 5889

  scaffold10|si     662210 TTCTCTCAACTGCCAACAGGAACTGTCCCATGAGAAGGTTTCTGATAAAG 662259
                                                                        v    
C scaffold89|si       5888 TTCTCTCAACTGCCAACAGGAACTGTCCCATGAGAAGGTTTCTGAGAAAG 5839

  scaffold10|si     662260 AAATCCTCTCTTGGATATTTTGTCTAAGAAACACCTATAATGTATATGGG 662309
                                                                v            
C scaffold89|si       5838 AAATCCTCTCTTGGATATTTTGTCTAAGAAACACCTAGAATGTATATGGG 5789

  scaffold10|si     662310 TGTTTCTCAAGAAAGAAATTGTCTTTTGACTATTGTTTCTCAGAAACAAT 662359
                                                        v                    
C scaffold89|si       5788 TGTTTCTCAAGAAAGAAATTGTCTTTTGAATATTGTTTCTCAGAAACAAT 5739

  scaffold10|si     662360 ATCTTATGACTATTGTACTTCCTTTGTGTTACACAAAGGGAAGAGGACCA 662409
                                                                             
C scaffold89|si       5738 ATCTTATGACTATTGTACTTCCTTTGTGTTACACAAAGGGAAGAGGACCA 5689

  scaffold10|si     662410 TTGGAGGTTCCACCTGGAACCTCTTTGGGTTTACCAGTTAAGGTAGATAA 662459
                                                                             
C scaffold89|si       5688 TTGGAGGTTCCACCTGGAACCTCTTTGGGTTTACCAGTTAAGGTAGATAA 5639

  scaffold10|si     662460 TTGGCCTATGTCACTCGCCCCCACGATTGGAGAATTAGCTTGGCTCGCAG 662509
                                                -              v  v     i ii 
C scaffold89|si       5638 TTGGCCTATGTCACTCGCCCC-ACGATTGGAGAATTTGCGTGGCTTGTGG 5590

  scaffold10|si     662510 AAAAGTAAAACCTCGGTGAGGAAAAAATCCGATTATGAGCCAGACTTGCA 662559
                                        i                  v                 
C scaffold89|si       5589 AAAAGTAAAACCTTGGTGAGGAAAAAATCCGAATATGAGCCAGACTTGCA 5540

  scaffold10|si     662560 GAAAAACCTTTTTTTGCTGAGGTTGAAAATGTGCAAGCTGCCAGTGACGA 662609
                                      i                              v       
C scaffold89|si       5539 GAAAAACCTTTCTTTGCTGAGGTTGAAAATGTGCAAGCTGCCTGTGACGA 5490

  scaffold10|si     662610 TTTGTACCTACATATAATTTTATGTAGTATATGAAGTGTAAGTTCATGTG 662659
                                  i                                          
C scaffold89|si       5489 TTTGTACTTACATATAATTTTATGTAGTATATGAAGTGTAAGTTCATGTG 5440

  scaffold10|si     662660 GAGAGGGAGATTTGTCATGGCTTATGACAAAGCTGGTTTGTTTGTACTCT 662709
                                                      i            v         
C scaffold89|si       5439 GAGAGGGAGATTTGTCATGGCTTATGATAAAGCTGGTTTGATTGTACTCT 5390

  scaffold10|si     662710 CCTAAGTCAAACTTATATTCTGACTTACTTCCGCGTGTAACCCTGATTGT 662759
                                                                             
C scaffold89|si       5389 CCTAAGTCAAACTTATATTCTGACTTACTTCCGCGTGTAACCCTGATTGT 5340

  scaffold10|si     662760 CTTATAGTATACTCTCTGTGATAGTCCAATTATCACTGGTATACCAACTG 662809
                                v       v                                    
C scaffold89|si       5339 CTTATCGTATACTGTCTGTGATAGTCCAATTATCACTGGTATACCAACTG 5290

  scaffold10|si     662810 AATGTTTGTGCGGGATAAAAGACCTTTGTTTACTAAAGCATTGCTTTCCA 662859
                              i          i     v                             
C scaffold89|si       5289 AATATTTGTGCGGGGTAAAATACCTTTGTTTACTAAAGCATTGCTTTCCA 5240

  scaffold10|si     662860 CGGACCATGTGACCATAAATTGATGAGGATAACTTTGGGTCGGTTTGGTG 662909
                                                v          i                 
C scaffold89|si       5239 CGGACCATGTGACCATAAATTTATGAGGATAATTTTGGGTCGGTTTGGTG 5190

  scaffold10|si     662910 TTGCCTGATGTCTCCTATTGATTTTGTCTGTGTGTGCAAAAGTGGAATGC 662959
                                  i                                          
C scaffold89|si       5189 TTGCCTGGTGTCTCCTATTGATTTTGTCTGTGTGTGCAAAAGTGGAATGC 5140

  scaffold10|si     662960 TGAACAACAATTCCATCTTGTGATTGCTACACTACATTTAGGCGATAGGC 663009
                           i                  i                              
C scaffold89|si       5139 CGAACAACAATTCCATCTTATGATTGCTACACTACATTTAGGCGATAGGC 5090

  scaffold10|si     663010 ACTGCATAGTAGGTATGAGTGAATGGCATCTTAGTGTTTGTTTAGGTAAA 663059
                                                          v                  
C scaffold89|si       5089 ACTGCATAGTAGGTATGAGTGAATGGCATCTGAGTGTTTGTTTAGGTAAA 5040

  scaffold10|si     663060 CATTGTGCCACTAGAAGCTGCTGACAAGACCATGATTGGTACAGCAGGCC 663109
                                                                             
C scaffold89|si       5039 CATTGTGCCACTAGAAGCTGCTGACAAGACCATGATTGGTACAGCAGGCC 4990

  scaffold10|si     663110 AAGCATCTCCATGATTTGGTTGATGTTGAACTCTAGATAGTTATTCACTT 663159
                                                                    v        
C scaffold89|si       4989 AAGCATCTCCATGATTTGGTTGATGTTGAACTCTAGATAGTAATTCACTT 4940

  scaffold10|si     663160 TTTGGGTTTTGATTTTTGAAGACTCTGGTTGACTTACTCTGGG-AGCCAA 663208
                                        v                       v     -      
C scaffold89|si       4939 TTTGGGTTTTGATATTTGAAGACTCTGGTTGACTTACACTGGGAAGCCAA 4890

  scaffold10|si     663209 ATGAAATGCATATGGTCCGAAAGTGGAGTGTTGAAACTGCACCTTAATTG 663258
                                                                             
C scaffold89|si       4889 ATGAAATGCATATGGTCCGAAAGTGGAGTGTTGAAACTGCACCTTAATTG 4840

  scaffold10|si     663259 TCACAATTTGTGTACAATGTGGATATTGAACCAGGTCTAGGTACAAAGGT 663308
                                                                       i     
C scaffold89|si       4839 TCACAATTTGTGTACAATGTGGATATTGAACCAGGTCTAGGTACGAAGGT 4790

  scaffold10|si     663309 GCTGATAGTACAGATATTCTGTTTGTTATCTTCTGCAATCCTTTGTGTTG 663358
                                                                             
C scaffold89|si       4789 GCTGATAGTACAGATATTCTGTTTGTTATCTTCTGCAATCCTTTGTGTTG 4740

  scaffold10|si     663359 GTATATTGTCCTTCAATTTGCTCTGTCACCCCTATGTATCCATGGGAATA 663408
                                                                             
C scaffold89|si       4739 GTATATTGTCCTTCAATTTGCTCTGTCACCCCTATGTATCCATGGGAATA 4690

  scaffold10|si     663409 GTTGCCCAAAGGGTCAGCTATCGGCAAGTGAACAATGTCAAGTCATACTT 663458
                                                                             
C scaffold89|si       4689 GTTGCCCAAAGGGTCAGCTATCGGCAAGTGAACAATGTCAAGTCATACTT 4640

  scaffold10|si     663459 AATGTATTGACTATAATCATTGGAAGGTCCAAGCATCAACGTCTATGTCT 663508
                                                                             
C scaffold89|si       4639 AATGTATTGACTATAATCATTGGAAGGTCCAAGCATCAACGTCTATGTCT 4590

  scaffold10|si     663509 TTATGTACCATGAAGAGTACGGATTCAGTGTTTATGATATCCTGTTGTAT 663558
                             v                                        v      
C scaffold89|si       4589 TTTTGTACCATGAAGAGTACGGATTCAGTGTTTATGATATCCTTTTGTAT 4540

  scaffold10|si     663559 TTTGTAGCAGGGACCCTCGGGGGAGGTCTGTACATGTATAACTCTTTTGT 663608
                                    i   i     i                              
C scaffold89|si       4539 TTTGTAGCAAGGATCCTCGAGGGAGGTCTGTACATGTATAACTCTTTTGT 4490

  scaffold10|si     663609 TGGTGGTAATGACATTGCAACATAACTAAATGTGCATGTGCGTACCTA-T 663657
                                                    i                    v - 
C scaffold89|si       4489 TGGTGGTAATGACATTGCAACATAATTAAATGTGCATGTGCGTACCAATT 4440

  scaffold10|si     663658 TTTATATTTTGTAAGACAGTTGTTGACACTAATCTTATGGTTTATGGAAC 663707
                                      v               vv                     
C scaffold89|si       4439 TTTATATTTTGAAAGACAGTTGTTGACTATAATCTTATGGTTTATGGAAC 4390

  scaffold10|si     663708 CATATTGTGACTTCACAGCGAGCATAATGGAGAAGTGAACTTTCCATGAT 663757
                                                    v                        
C scaffold89|si       4389 CATATTGTGACTTCACAGCGAGCATCATGGAGAAGTGAACTTTCCATGAT 4340

  scaffold10|si     663758 ATGTTAACAACGTAATAGTTGTGATTCTCTTTGGATTTGTCTAAGCTAGT 663807
                                i                 v                          
C scaffold89|si       4339 ATGTTGACAACGTAATAGTTGTGTTTCTCTTTGGATTTGTCTAAGCTAGT 4290

  scaffold10|si     663808 GAAGCAATACTACATTTCTGTGTATGGCTGCTTGTGTTGCATTTGTTTTG 663857
                                                    i     i                  
C scaffold89|si       4289 GAAGCAATACTACATTTCTGTGTATAGCTGCCTGTGTTGCATTTGTTTTG 4240

  scaffold10|si     663858 CATTGAATGCCAACAAGGTGCTACATGTCTCTCAGTAGAGATGTTCATGT 663907
                                v                            i               
C scaffold89|si       4239 CATTGCATGCCAACAAGGTGCTACATGTCTCTCAATAGAGATGTTCATGT 4190

  scaffold10|si     663908 TTGATTTATCCTTTGTGTGAGATGGTATTCCTGTGTAACTAGGGATACTC 663957
                               i                  -          v               
C scaffold89|si       4189 TTGACTTATCCTTTGTGTGAGAT-GTATTCCTGTTTAACTAGGGATACTC 4141

  scaffold10|si     663958 ACCATTCTATGTGCTGTGGTTTTACAAGAACAAAGGTTGTGGATCCTTTT 664007
                             v       i                                  v    
C scaffold89|si       4140 ACAATTCTATATGCTGTGGTTTTACAAGAACAAAGGTTGTGGATCGTTTT 4091

  scaffold10|si     664008 TGTTCTTGTGCTCATATGATTATGAGGCTTGTTTTATGGCTTGTTGTGCA 664057
                               v-         i              i        i          
C scaffold89|si       4090 TGTTG-TGTGCTCATGTGATTATGAGGCTTATTTTATGGTTTGTTGTGCA 4042

  scaffold10|si     664058 ACACATATGTGCACTACCTATGGTCATCCAGTTGTCTTTAGTGAAAAGAC 664107
                                                        v           i-       
C scaffold89|si       4041 ACACATATGTGCACTACCTATGGTCATCCCGTTGTCTTTAGC-AAAAGAC 3993

  scaffold10|si     664108 CCACCTGTTTCGGTGACTCTAAGAGTCCTTCCTTGTGGACACCATATGTG 664157
                               v                             i               
C scaffold89|si       3992 CCACGTGTTTCGGTGACTCTAAGAGTCCTTCCTTATGGACACCATATGTG 3943

  scaffold10|si     664158 TTCTCCATGGATAATTCTGAAGGTAAACCGTCAGAAGTTCTCGCCAGGGA 664207
                                                                     i v  i  
C scaffold89|si       3942 TTCTCCATGGATAATTCTGAAGGTAAACCGTCAGAAGTTCTCACAAGAGA 3893

  scaffold10|si     664208 ATCAAGTACTAGTCATCAAGTCTCAGTGAGACCATTATCTAGTAAGACAC 664257
                                           ii                                
C scaffold89|si       3892 ATCAAGTACTAGTCATTGAGTCTCAGTGAGACCATTATCTAGTAAGACAC 3843

  scaffold10|si     664258 AGTTCTATTGAATCCAATAATGTTAATCATGGTCAAGGATTCATTTTCTC 664307
                                 i                                           
C scaffold89|si       3842 AGTTCTGTTGAATCCAATAATGTTAATCATGGTCAAGGATTCATTTTCTC 3793

  scaffold10|si     664308 TTATTCTGTGTATTATATGCACCCTAAGTTCAGCAAGCTGTACTAGAATG 664357
                                                 i                           
C scaffold89|si       3792 TTATTCTGTGTATTATATGCACTCTAAGTTCAGCAAGCTGTACTAGAATG 3743

  scaffold10|si     664358 CGAGCATACCCAACCTGAGTTGGTGTTGCTCTAGACTT 664395
                                                                 
C scaffold89|si       3742 CGAGCATACCCAACCTGAGTTGGTGTTGCTCTAGACTT 3705

Matrix = 20p41g.matrix
Kimura (with divCpGMod) = 3.15
Transitions / transversions = 1.14 (40/35)
Gap_init rate = 0.00 (8 / 2380), avg. gap size = 1.38 (11 / 8)


28506 5.41 2.00 0.60 scaffold10|size1286326 664397 668002 (618416) scaffold14|size2522936_(dbseq-nr_238)_[1322522,1328710]#LTR 2534 6189 (0) m_b255s001i81 7271

  scaffold10|si     664397 AGTGTTCATCTGCTAGTAAGCATGGTGATTTTGCCATTCGAAGATTTTGG 664446
                              v          v            v         vv     i     
  scaffold14|si       2534 AGTTTTCATCTGCTTGTAAGCATGGTGCTTTTGCCATGAGAAGACTTTGG 2583

  scaffold10|si     664447 GTCTGTTATTAAGCCCTTGTTGTCTTTGTGCAGAGATGTTGT--ATTGGT 664494
                                                                     --      
  scaffold14|si       2584 GTCTGTTATTAAGCCCTTGTTGTCTTTGTGCAGAGATGTTGTGTATTGGT 2633

  scaffold10|si     664495 TTGTCATCCAAACCTTTACTCACTGCTTGGTAAGTCCATCCTAACCTTGT 664544
                                  v             i                            
  scaffold14|si       2634 TTGTCATGCAAACCTTTACTCGCTGCTTGGTAAGTCCATCCTAACCTTGT 2683

  scaffold10|si     664545 TTAAGGTGGTCTCTCAAGCTAGCCTTTGGAGAATATCATATTACTCCAAA 664594
                                                               -             
  scaffold14|si       2684 TTAAGGTGGTCTCTCAAGCTAGCCTTTGGAGAATAT-ATATTACTCCAAA 2732

  scaffold10|si     664595 TGAGTTCTATTGAGAACAGTATGGCCATCATTGACTCCATTGAATGTGCT 664644
                                                                             
  scaffold14|si       2733 TGAGTTCTATTGAGAACAGTATGGCCATCATTGACTCCATTGAATGTGCT 2782

  scaffold10|si     664645 TGTGAGGCACATGGAAAACCCATGATTGTTATTGCTAGCTCTGAGTAGGT 664694
                                                                             
  scaffold14|si       2783 TGTGAGGCACATGGAAAACCCATGATTGTTATTGCTAGCTCTGAGTAGGT 2832

  scaffold10|si     664695 ATAACCTTCTTCAGTTTTTCTAGGCATGAACGGGTTCCACATGCGTCAGT 664744
                                          v                       v          
  scaffold14|si       2833 ATAACCTTCTTCAGTGTTTCTAGGCATGAACGGGTTCCAGATGCGTCAGT 2882

  scaffold10|si     664745 ATCTAGTCTATGATTTGTTGACTTTTCATGAAGTCTTATGGTGTTTGCAG 664794
                                                                             
  scaffold14|si       2883 ATCTAGTCTATGATTTGTTGACTTTTCATGAAGTCTTATGGTGTTTGCAG 2932

  scaffold10|si     664795 AGTTGAACATAGCAACATCTACAGTACTGTAAGGAATCTTT-GAGTTTAG 664843
                                                              v     -        
  scaffold14|si       2933 AGTTGAACATAGCAACATCTACAGTACTGTAAGGATTCTTTTGAGTTTAG 2982

  scaffold10|si     664844 ACAGTTTTCCTATCTTTTTTGTCTATTTTCACTTATTTTAAGAACCACTT 664893
                                   v   v      -   i  v ---             i     
  scaffold14|si       2983 ACAGTTTTGCTAACTTTTT-GTCCATAT---CTTATTTTAAGAATCACTT 3028

  scaffold10|si     664894 TTT-GATTTACAGTAAGTTATGTTTGTTTGGGTGTTCTGTACTTGTACAG 664942
                              -            v                     i ---  -    
  scaffold14|si       3029 TTTTGATTTACAGTAATTTATGTTTGTTTGGGTGTTCTAT---TG-ACAG 3074

  scaffold10|si     664943 CCAGTTC--ACGACGGCTGTCAATGAAACCCTCCAGTCGCCAAGGTAAAT 664990
                                  -- i v                         v           
  scaffold14|si       3075 CCAGTTCTGATGTCGGCTGTCAATGAAACCCTCCAGTCTCCAAGGTAAAT 3124

  scaffold10|si     664991 TGTCCTCGTTGTTTTTCCTTGACTTTTCCGACTGGTTGTGCTCTGTCTTT 665040
                                   v       v   i      v-                  v  
  scaffold14|si       3125 TGTCCTCGATGTTTTTACTTAACTTTTG-GACTGGTTGTGCTCTGTCGTT 3173

  scaffold10|si     665041 GTAGGCT-TAAACCTACCTCTTTGGAAAAATAGAGGTAAACAGGCACGTT 665089
                           i      -            v  vi      v                  
  scaffold14|si       3174 ATAGGCTGTAAACCTACCTCGTTCAAAAAATTGAGGTAAACAGGCACGTT 3223

  scaffold10|si     665090 CTTCCAACACACCAAAACTTCATCAAACAGTTTCTCTTGTCACGAGAAAC 665139
                                       i   -                         i       
  scaffold14|si       3224 CTTCCAACACACTAAA-CTTCATCAAACAGTTTCTCTTGTCATGAGAAAC 3272

  scaffold10|si     665140 CTCAGTAACGTGTATGAAATTGTGTTTGTAGTGTAAGTG--TGTCTTTTT 665187
                                            --   v                --         
  scaffold14|si       3273 CTCAGTAACGTGTATGA--TTGAGTTTGTAGTGTAAGTGGGTGTCTTTTT 3320

  scaffold10|si     665188 ---CTTTTATTTTGACACAGCTTGGAAGGTCTGCTAGTTTACTCAACCCC 665234
                           ---     i          i                v         v   
  scaffold14|si       3321 TTTCTTTTGTTTTGACACAACTTGGAAGGTCTGCTATTTTACTCAAACCC 3370

  scaffold10|si     665235 CAGAGGAGTTTTTCACAGGAGCAGATAGCTCTGTGATCATGAGTATTTTT 665284
                                   i            ii v                         
  scaffold14|si       3371 CAGAGGAGCTTTTCACAGGAGTGGTTAGCTCTGTGATCATGAGTATTTTT 3420

  scaffold10|si     665285 GCTCAAGAAGAGTCCTGCACTAAAGTGGTTAGCTATGTGCGTGGTATGTT 665334
                                        v       vv            i            v 
  scaffold14|si       3421 GCTCAAGAAGAGTACTGCACTTTAGTGGTTAGCTACGTGCGTGGTATGAT 3470

  scaffold10|si     665335 GTGTCCAGGTTTTGTTTCAACTCTGGTTCACAGATTTTTGCAGACTTTGC 665384
                                                                             
  scaffold14|si       3471 GTGTCCAGGTTTTGTTTCAACTCTGGTTCACAGATTTTTGCAGACTTTGC 3520

  scaffold10|si     665385 ATCAATTATCACTGGCAAGGTAAAATTGATCTTCACATATTTTATGTTGT 665434
                                                            v                
  scaffold14|si       3521 ATCAATTATCACTGGCAAGGTAAAATTGATCTTAACATATTTTATGTTGT 3570

  scaffold10|si     665435 TATTTGTTCAAAAATCTAGAACAATTCAAACTCAGTTCTTGCATTTGTCA 665484
                                    i                             i          
  scaffold14|si       3571 TATTTGTTCGAAAATCTAGAACAATTCAAACTCAGTTCTCGCATTTGTCA 3620

  scaffold10|si     665485 AAGACTGAGGTCATATGCTGGCTTAGTCACTCTGGGTAACATGTACTCAG 665534
                                                          i                  
  scaffold14|si       3621 AAGACTGAGGTCATATGCTGGCTTAGTCACTTTGGGTAACATGTACTCAG 3670

  scaffold10|si     665535 AAAAGTGTGTTTTGACAGGAATTTACTGCTTGTGCAATAAAAAACATCTT 665584
                                                                           v 
  scaffold14|si       3671 AAAAGTGTGTTTTGACAGGAATTTACTGCTTGTGCAATAAAAAACATCGT 3720

  scaffold10|si     665585 GTTACCTTGCCCTTCCTTTTGAGTAGGAAGAACCCATCCTGCGTGTGCAA 665634
                             v  i                                          v 
  scaffold14|si       3721 GTGACTTTGCCCTTCCTTTTGAGTAGGAAGAACCCATCCTGCGTGTGCCA 3770

  scaffold10|si     665635 AGAGTTT-ACACCTGCCTAGCTGGGTAAGGAAAACATATGGATGTTCCTA 665683
                                  -                                v         
  scaffold14|si       3771 AGAGTTTGACACCTGCCTAGCTGGGTAAGGAAAACATATGCATGTTCCTA 3820

  scaffold10|si     665684 ATTTTGGAACATGGGG-AAGCTTGGAACTGCGTCCTTCTTGCTTTCACTG 665732
                                           -            i i               v  
  scaffold14|si       3821 ATTTTGGAACATGGGGGAAGCTTGGAACTACATCCTTCTTGCTTTCAATG 3870

  scaffold10|si     665733 TTACTGCAGCAACACTGTGTCAGGGGTTCGAAACCCAACATGGTTTGATT 665782
                                 i        ii            i                    
  scaffold14|si       3871 TTACTGTAGCAACACCATGTCAGGGGTTCAAAACCCAACATGGTTTGATT 3920

  scaffold10|si     665783 TCCAGTTGCTTTTTTGTTACCATTGCTTGTTAATAGTGCAGCATGGCACA 665832
                                           v                       -         
  scaffold14|si       3921 TCCAGTTGCTTTTTTGATACCATTGCTTGTTAATAGTGCA-CATGGCACA 3969

  scaffold10|si     665833 TGTGTACATTTCTCTACGTGGGAGAAGAGTTCATCTTCTTGAGAAAACAA 665882
                                 ii                                          
  scaffold14|si       3970 TGTGTATGTTTCTCTACGTGGGAGAAGAGTTCATCTTCTTGAGAAAACAA 4019

  scaffold10|si     665883 TTCATGATGCCAGAAGATTTCTTGGCATTTTTGTTCTATTTTTACATGTA 665932
                              i             i       v      -----             
  scaffold14|si       4020 TTCGTGATGCCAGAAGACTTCTTGGAATTTTT-----ATTTTTACATGTA 4064

  scaffold10|si     665933 GCAAGGTATTTGAATA-------------------------AATTTTGAT 665957
                                           -------------------------         
  scaffold14|si       4065 GCAAGGTATTTGAATATCAGGTTATTTTAACGTGACGGTAGAATTTTGAT 4114

  scaffold10|si     665958 CAAGATTTTTCTCTAACGAGCTCTTTAATT-------AAATAATTCCAAA 666000
                                                         -------          i  
  scaffold14|si       4115 CAAGATTTTTCTCTAACGAGCTCTTTAATTTAAAATTAAATAATTCCGAA 4164

  scaffold10|si     666001 TTTATATTTTCGGGCTCTAAATTCTATTTTCCTCGGACCAGAGGTTGTGC 666050
                                     i             v                     v   
  scaffold14|si       4165 TTTATATTTTTGGGCTCTAAATTCAATTTTCCTCGGACCAGAGGTTCTGC 4214

  scaffold10|si     666051 AGTGGCTATTCATAGCCAACTAGCTTTTCTTTCCTTTTTGCCAAGTTCGG 666100
                                                                        i i  
  scaffold14|si       4215 AGTGGCTATTCATAGCCAACTAGCTTTTCTTTCCTTTTTGCCAAGCTTGG 4264

  scaffold10|si     666101 TAGTTTATATGCATAAAATGGATACCACATGAGAAGAATTCTCATTTTTG 666150
                              i          i   v i                       i     
  scaffold14|si       4265 TAGCTTATATGCATGAAAGGAATACCACATGAGAAGAATTCTCACTTTTG 4314

  scaffold10|si     666151 TGGACTTTTCTCACTTTTTTGCTTGGATTTCAGAAAGAAATCAACAAGTT 666200
                                         i      i                            
  scaffold14|si       4315 TGGACTTTTCTCACCTTTTTGTTTGGATTTCAGAAAGAAATCAACAAGTT 4364

  scaffold10|si     666201 GCGTGTTTTCCTGATAAAAACCGCAAAAAGTCTGCAGCATTCTAGCGAAA 666250
                                         i    v           v           vi  v  
  scaffold14|si       4365 GCGTGTTTTCCTGACAAAATCCGCAAAAAGTATGCAGCATTCTCACGCAA 4414

  scaffold10|si     666251 ATTGAGATTTCGCAAGAATTTTGCACAGAGTGTTGCTGGGGCACGACATG 666300
                             v ii v  i  i          v         v       i     i 
  scaffold14|si       4415 ATGGGAAATTTGCGAGAATTTTGCTCAGAGTGTTTCTGGGGCGCGACACG 4464

  scaffold10|si     666301 TAGTCGTTTTATGGGTCCATCTTGCGCCCCCATGCGTGCTAGGAATTGGA 666350
                                               i    v              i   v     
  scaffold14|si       4465 TAGTCGTTTTATGGGTCCATTTTGCTCCCCCATGCGTGCTGGGACTTGGA 4514

  scaffold10|si     666351 GACAATACTCCGCGTCACTCTGATGTATT--TC----------------- 666381
                                        i               --i -----------------
  scaffold14|si       4515 GACAATACTCCGCATCACTCTGATGTATTGACCAGGACGCGGCAATACAT 4564

  scaffold10|si     666382 ---GCTCCCATGCCCTTATACGGAGTAGAACAATGTTCTCTCCTAGGCGG 666428
                           ---     i            i                          v 
  scaffold14|si       4565 TGTGCTCCTATGCCCTTATACAGAGTAGAACAATGTTCTCTCCTAGGCTG 4614

  scaffold10|si     666429 GTCCTTTGCGATCATGGGCTGAGCCCAATGATTCCAGGACTCACTATTTG 666478
                                   i                 i                       
  scaffold14|si       4615 GTCCTTTGTGATCATGGGCTGAGCCCGATGATTCCAGGACTCACTATTTG 4664

  scaffold10|si     666479 TGGTCGTTTTTTTGAGATCGTGAGTGTACAGGCTGTGCAACTACACGATT 666528
                                                      i i                    
  scaffold14|si       4665 TGGTCGTTTTTTTGAGATCGTGAGTGTGCGGGCTGTGCAACTACACGATT 4714

  scaffold10|si     666529 CATCAAATGGGCTGTGCTGTGACGCGGTCCAATGTTAATGGGGCTGATCC 666578
                                  i         i        v   v    v             v
  scaffold14|si       4715 CATCAAACGGGCTGTGCCGTGACGCGCTCCCATGTGAATGGGGCTGATCA 4764

  scaffold10|si     666579 GCCATCGTGGGACAAAGTCCTGCGGGATTGCATCTTCCTTTGAGGTTTTC 666628
                             v                     v  i          i           
  scaffold14|si       4765 GCGATCGTGGGACAAAGTCCTGCGCGACTGCATCTTCCCTTGAGGTTTTC 4814

  scaffold10|si     666629 GCTCTGCCAACCTTGAAACCTTGAGTCCCGCACCCAACCTGTGCTGGTGC 666678
                               vi                     i                iv    
  scaffold14|si       4815 GCTCAACCAACCTTGAAACCTTGAGTCTCGCACCCAACCTGTGCCCGTGC 4864

  scaffold10|si     666679 AGTGTTCCATTGATACTCCCACTGCCACCATGCGAACGAACAAGGGAACT 666728
                                  i  i                v         i            
  scaffold14|si       4865 AGTGTTCTATCGATACTCCCACTGCCAACATGCGAACAAACAAGGGAACT 4914

  scaffold10|si     666729 GGATCCTTGGAGTACCCAACACTTCAAAGACGAGAACTTCCTGGGGGATT 666778
                                            i                               i
  scaffold14|si       4915 GGATCCTTGGAGTACCCGACACTTCAAAGACGAGAACTTCCTGGGGGATC 4964

  scaffold10|si     666779 GCGAGTCCTTCAAATGACCGAAACCTCTCGGGGGTCACGAGCAAGCATCT 666828
                           i             v                               v i 
  scaffold14|si       4965 ACGAGTCCTTCAAAAGACCGAAACCTCTCGGGGGTCACGAGCAAGCTTTT 5014

  scaffold10|si     666829 CAGGCCTTAGAGGCCATTCGATTCTTCATAGGGTCATTTTCTGCCCTATA 666878
                           i                v                      v       v 
  scaffold14|si       5015 TAGGCCTTAGAGGCCATACGATTCTTCATAGGGTCATTTTGTGCCCTAGA 5064

  scaffold10|si     666879 AGATCTTTTATTGTACTGCCCTAAGGCTATAAGTACGTAGCACTCCGTAG 666928
                                 vv                            v i         i 
  scaffold14|si       5065 AGATCTGATATTGTACTGCCCTAAGGCTATAAGTACTTGGCACTCCGTGG 5114

  scaffold10|si     666929 TGTCACTGCATCTGCATGTGATCACGGGTACGGACTAATTTTAAGTCTAA 666978
                                                                             
  scaffold14|si       5115 TGTCACTGCATCTGCATGTGATCACGGGTACGGACTAATTTTAAGTCTAA 5164

  scaffold10|si     666979 TCGTGTTTTTAGGTCTAAAAATAGACTACACACATATTGCTCATTCGGCT 667028
                                                                        i  v 
  scaffold14|si       5165 TCGTGTTTTTAGGTCTAAAAATAGACTACACACATATTGCTCATTTGGAT 5214

  scaffold10|si     667029 AAAAAAATAAACCGAGGCATTTATGTTTATTGCCTCCTCATTCACTGAGG 667078
                                                                    i        
  scaffold14|si       5215 AAAAAAATAAACCGAGGCATTTATGTTTATTGCCTCCTCATCCACTGAGG 5264

  scaffold10|si     667079 GGCTGTTACGAGCTCTATGGCAAGTAAGCTTTACTGCCACAAGTGCGCAC 667128
                                    i                       v             i i
  scaffold14|si       5265 GGCTGTTACAAGCTCTATGGCAAGTAAGCTTTAGTGCCACAAGTGCGTAT 5314

  scaffold10|si     667129 AATACGTCACGAGTGGTCTTTTTTTT--CTGCAAGTGCACTATGTGCTAA 667176
                                                  i  --          -  v      v 
  scaffold14|si       5315 AATACGTCACGAGTGGTCTTTTTCTTTACTGCAAGTGC-CTCTGTGCTCA 5363

  scaffold10|si     667177 ATGAACGCTCTGCTTACAAAAGCGGAGTATATCCGTGTCAAGTGGGATCT 667226
                              vi         v                i  vi              
  scaffold14|si       5364 ATGTGCGCTCTGCTAACAAAAGCGGAGTATACCCCCGTCAAGTGGGATCT 5413

  scaffold10|si     667227 AGTCCTCACTGTCGTACAGGGGAATTCTTTTAGGCTACGTGTTTCAAAAA 667276
                                      v iv              v vv     v     v     
  scaffold14|si       5414 AGTCCTCACTGACAAACAGGGGAATTCTTATTTGCTACTTGTTTAAAAAA 5463

  scaffold10|si     667277 AATCACGTGCCGGCCTGTGAGTGAACTCACTTCAACTGGCTGAGTACGTG 667326
                             -                                               
  scaffold14|si       5464 AA-CACGTGCCGGCCTGTGAGTGAACTCACTTCAACTGGCTGAGTACGTG 5512

  scaffold10|si     667327 ACTTGGGGCTCAGCTGTGGCTATTGCTACTCTTGGGGCCAGGCAGCACAA 667376
                              i                 i            vi i            
  scaffold14|si       5513 ACTCGGGGCTCAGCTGTGGCTGTTGCTACTCTTGCAGTCAGGCAGCACAA 5562

  scaffold10|si     667377 GTTGCCCCACGTGTAACACACCAAGTGTATTTTTACGGCTTCGAGCAACA 667426
                                v                       -  vv        i       
  scaffold14|si       5563 GTTGCACCACGTGTAACACACCAAGTGTA-TTGGACGGCTTCAAGCAACA 5611

  scaffold10|si     667427 ATGGATGACGGACAGACAAACCTACCATGGTCAACCACCGACAACAGCTG 667476
                           i                i                                
  scaffold14|si       5612 GTGGATGACGGACAGACGAACCTACCATGGTCAACCACCGACAACAGCTG 5661

  scaffold10|si     667477 ATGGATGATGGATGATGGAACAATGGACAGACGATCCGATCTGATTGTGC 667526
                                         i      i i              v    i   i  
  scaffold14|si       5662 ATGGATGATGGATGGTGGAACGACGGACAGACGATCCGTTCTGGTTGCGC 5711

  scaffold10|si     667527 GAAGGCTATCAATTGATAGTGACCTAAGCCGTTTTGCCGTAGTTTCTTCT 667576
                                                                i            
  scaffold14|si       5712 GAAGGCTATCAATTGATAGTGACCTAAGCCGTTTTGCTGTAGTTTCTTCT 5761

  scaffold10|si     667577 ATGTAGTAAACGGGTAGATACATGTTGTTGAAAGATTTTAATTATGAGAG 667626
                                     i                   v     v             
  scaffold14|si       5762 ATGTAGTAAATGGGTAGATACATGTTGTTGTAAGATATTAATTATGAGAG 5811

  scaffold10|si     667627 TTAGACTACTGAAATAGGTATTGCATGGTACACTAGGTAATCCATGCATC 667676
                              v                        i         i           
  scaffold14|si       5812 TTACACTACTGAAATAGGTATTGCATGGCACACTAGGTGATCCATGCATC 5861

  scaffold10|si     667677 ACCAAGCACAGGTGATCCTGTTAGAGATTGGAGGTGA-TTTAGGGCAGTT 667725
                                                                -            
  scaffold14|si       5862 ACCAAGCACAGGTGATCCTGTTAGAGATTGGAGGTGATTTTAGGGCAGTT 5911

  scaffold10|si     667726 CCATGACTGCTCCTTTTCTCTCAACTG-CAACAGGAACTGTCCCATGAGA 667774
                                                      -                      
  scaffold14|si       5912 CCATGACTGCTCCTTTTCTCTCAACTGCCAACAGGAACTGTCCCATGAGA 5961

  scaffold10|si     667775 AGGTTTCTGAGAAAGAAATCCTCTCTTGGATATTTTGTCTAAGAAACACC 667824
                                                                             
  scaffold14|si       5962 AGGTTTCTGAGAAAGAAATCCTCTCTTGGATATTTTGTCTAAGAAACACC 6011

  scaffold10|si     667825 TATAATGTATATGGGTGTTTCTCAAGAAAGAAATTGTCTTTTGAATATTG 667874
                             v                                               
  scaffold14|si       6012 TAGAATGTATATGGGTGTTTCTCAAGAAAGAAATTGTCTTTTGAATATTG 6061

  scaffold10|si     667875 TTTCTCAGAAACAATATCTTATGACTATTGTACTTCCTTTGTGTTACACA 667924
                                                                             
  scaffold14|si       6062 TTTCTCAGAAACAATATCTTATGACTATTGTACTTCCTTTGTGTTACACA 6111

  scaffold10|si     667925 AAGGGAAGAGGACCATTGGAGGTTCCACCTGGAACCTCTTTGGGTTTACC 667974
                                                                             
  scaffold14|si       6112 AAGGGAAGAGGACCATTGGAGGTTCCACCTGGAACCTCTTTGGGTTTACC 6161

  scaffold10|si     667975 AGTTAAGGTAGATAATTGGCCTATGTCA 668002
                                                       
  scaffold14|si       6162 AGTTAAGGTAGATAATTGGCCTATGTCA 6189

Matrix = 20p41g.matrix
Kimura (with divCpGMod) = 5.06
Transitions / transversions = 1.11 (102/92)
Gap_init rate = 0.01 (39 / 3605), avg. gap size = 2.41 (94 / 39)


8262 5.94 0.00 0.10 scaffold10|size1286326 668003 669013 (617405) C rnd-1_family-221#Unknown (4271) 1010 1 m_b255s001i82 7269

  scaffold10|si     668003 CACACAGATAATCCAAATGCATCGCAGATAGAGAAGGAAAAGTTCCGTGA 668052
                                i        i  i     i                          
C rnd-1_family-       1010 CACACGGATAATCCGAACGCATCACAGATAGAGAAGGAAAAGTTCCGTGA 961

  scaffold10|si     668053 GTACAAGAAGTTGACATTATCGGAAATGTTGGACAAGGGGCTCAGCGCAG 668102
                                                                             
C rnd-1_family-        960 GTACAAGAAGTTGACATTATCGGAAATGTTGGACAAGGGGCTCAGCGCAG 911

  scaffold10|si     668103 AAGATCGGAAAAATTACCTCAAGGTGAAGCCTAAATTCACTCACGGGCAG 668152
                                      v                      i               
C rnd-1_family-        910 AAGATCGGAAACATTACCTCAAGGTGAAGCCTAAGTTCACTCACGGGCAG 861

  scaffold10|si     668153 AAGAAGATTTCTTTTTGCGATGCTGTGAAAGCACAAGGTATCAAGTTCTA 668202
                                                            v        i       
C rnd-1_family-        860 AAGAAGATTTCTTTTTGCGATGCTGTGAAAGCAGAAGGTATCGAGTTCTA 811

  scaffold10|si     668203 CAAGCAGACTCATCGGAGATTGACCCGTTTCCTCTACAATGCCAGGAAAA 668252
                                                   v                    v   v
C rnd-1_family-        810 CAAGCAGACTCATCGGAGATTGACACGTTTCCTCTACAATGCCAGTAAAC 761

  scaffold10|si     668253 GGGAAATGATTTCTGTTCTTTGGAAGGATGATGAGGAAAAGGATGATTGG 668302
                                 ?                        i                  
C rnd-1_family-        760 GGGAAANGATTTCTGTTCTTTGGAAGGATGACGAGGAAAAGGATGATTGG 711

  scaffold10|si     668303 ATGAATGGATTGACAAAGAACAAGAGGTTGCGAACTACTGCATCAACTGA 668352
                                                        i           i  i     
C rnd-1_family-        710 ATGAATGGATTGACAAAGAACAAGAGGTTACGAACTACTGCGTCGACTGA 661

  scaffold10|si     668353 TGATTCCTTACCTCCTTTGGATTCTCCAAAATGTATGATGGCTTTAGTGC 668402
                                                   v  i i    i v             
C rnd-1_family-        660 TGATTCCTTACCTCCTTTGGATTCGCCGAGATGTGTCATGGCTTTAGTGC 611

  scaffold10|si     668403 CTGGTGATAATGGATATGACAAAATGATGGAACAGATTAATGACGGGGAT 668452
                                   i           i                             
C rnd-1_family-        610 CTGGTGATGATGGATATGACGAAATGATGGAACAGATTAATGACGGGGAT 561

  scaffold10|si     668453 AGTGTTTGTTCGAATGAGTGAGAATTTCTTATAAGTATTAACCTAAGTTA 668502
                                                     vv                      
C rnd-1_family-        560 AGTGTTTGTTCGAATGAGTGAGAATTAATTATAAGTATTAACCTAAGTTA 511

  scaffold10|si     668503 AGGCATAGCGATTCAATGTCATACTGGAGAAGCATACTGCATTGCATGCA 668552
                                    i                   v               i    
C rnd-1_family-        510 AGGCATAGCAATTCAATGTCATACTGGAGTAGCATACTGCATTGCGTGCA 461

  scaffold10|si     668553 ATAATTGTAAGTCTTCTCTTGTGAGGAACGTTATCAGTCACTCTTGACGG 668602
                                              i           v                  
C rnd-1_family-        460 ATAATTGTAAGTCTTCTCTCGTGAGGAACGTAATCAGTCACTCTTGACGG 411

  scaffold10|si     668603 GAGTATGTAATAACTCTCAATAACAGAGATGTTAGACTTATAATGAAAGT 668652
                                             i             v      i?         
C rnd-1_family-        410 GAGTATGTAATAACTCTCGATAACAGAGATGTAAGACTTGNAATGAAAGT 361

  scaffold10|si     668653 GATTTATATTTTAGATCAAACACGAGTTGTCGCTCACGATGAATGAGATT 668702
                                v   i i   v      i    i       i       i      
C rnd-1_family-        360 GATTTTTATCTCAGAACAAACATGAGTCGTCGCTCGCGATGAACGAGATT 311

  scaffold10|si     668703 CCTCACTCTTAATTAACGTTATTGGGCACTATTTGTTAACCTAAGTATCA 668752
                                              v                             i
C rnd-1_family-        310 CCTCACTCTTAATTAACGTGATTGGGCACTATTTGTTAACCTAAGTATCG 261

  scaffold10|si     668753 TATAACAAAAAATATGTGTTATAATATGCAATGATCATCGCCAGTAACCT 668802
                              i       v                        i    v        
C rnd-1_family-        260 TATGACAAAAACTATGTGTTATAATATGCAATGATCGTCGCGAGTAACCT 211

  scaffold10|si     668803 ACTTCGAAAACTAGTAAACACATTAGTCGATTGCATGTAGGTACGGACTT 668852
                            v   i     v   i       ?       i                v 
C rnd-1_family-        210 AGTTCAAAAACGAGTGAACACATNAGTCGATCGCATGTAGGTACGGACGT 161

  scaffold10|si     668853 ATCTGTCGGAAAATTACTGATGTAACTCGTAAGTACAACTTAGTTGCTTT 668902
                                                  v       ?           -      
C rnd-1_family-        160 ATCTGTCGGAAAATTACTGATGTCACTCGTANGTACAACTTAG-TGCTTT 112

  scaffold10|si     668903 GTGTAAGTACACACATCGCTGTGACTTTCCCTGGTACTTTCCTTACGCTA 668952
                           i              i                                 v
C rnd-1_family-        111 ATGTAAGTACACACACCGCTGTGACTTTCCCTGGTACTTTCCTTACGCTT 62

  scaffold10|si     668953 AAGTTGTAACCATACTTACAGTAAAATAGATAGTATTACTCACATCGAGA 669002
                            v        i        i                          v   
C rnd-1_family-         61 ATGTTGTAACTATACTTACGGTAAAATAGATAGTATTACTCACATCCAGA 12

  scaffold10|si     669003 TGGAGTTTCGC 669013
                                      
C rnd-1_family-         11 TGGAGTTTCGC 1

Matrix = 20p41g.matrix
Kimura (with divCpGMod) = 4.39
Transitions / transversions = 1.50 (36/24)
Gap_init rate = 0.00 (1 / 1010), avg. gap size = 1.00 (1 / 1)


322 12.65 4.40 13.10 scaffold10|size1286326 669326 669416 (617002) rnd-4_family-807#LTR/Gypsy 170 253 (362) m_b255s001i83 7272

  scaffold10|si     669326 TTGGGTGTGAAAGTACTTAGACAGAGCAGAACAAAGCG----TCATACTA 669371
                                               i    ?       i i  ----   ?    
  rnd-4_family-        170 TTGGGTGTGAAAGTACTTAGGCAGANCAGAACAGAACGAGGTTCANACTA 219

  scaffold10|si     669372 AGGGGACCAGGACGGGGAACATACAATAACGTGTGGTAGAAAGGA 669416
                           ---   i-----?       ii v     i? ii ---       
  rnd-4_family-        220 ---GGAT-----NGGGGAACGCAAAATAATNTACG---GAAAGGA 253

Matrix = 20p41g.matrix
Kimura (with divCpGMod) = 11.99
Transitions / transversions = 9.00 (9/1)
Gap_init rate = 0.13 (12 / 90), avg. gap size = 1.25 (15 / 12)

2011 11.94 4.03 3.20 scaffold10|size1286326 669352 669723 (616695) rnd-1_family-144#LTR/Gypsy 92 466 (2410) m_b255s001i84 7272

  scaffold10|si     669352 CAGAACAAAGCGTCATACTAAGGGGACCAGGACGGGGAACATACAATAAC 669401
                                                      i          v       ?   
  rnd-1_family-         92 CAGAACAAAGCGTCATACTAAGGGGACTAGGACGGGGACCATACAANAAC 141

  scaffold10|si     669402 GTGTGGTAGAAAGGAGTATAGGCACTGTGTAATGAATTAAAAA--AACGA 669449
                              i  v                     i   vv   v   i --     
  rnd-1_family-        142 GTGCGGGAGAAAGGAGTATAGGCACTGTATAAATAATAAAAGAACAACGA 191

  scaffold10|si     669450 CAAACTATTGAGTGCATAA--A--TGTTCGTCAGTTTGTTATCATAATAT 669495
                                   v          -- --     v   i  ?   iv       v
  rnd-1_family-        192 CAAACTATAGAGTGCATAATTAATTGTTCTTCAATTNGTTGGCATAATAA 241

  scaffold10|si     669496 TGTTACAGGATTCCTCCACACCAAGAACCTG-AATTTAG--TCACATGAT 669542
                                 i          i           v -  ---  --i        
  rnd-1_family-        242 TGTTACGGGATTCCTCCGCACCAAGAACCAGCAA---AGCCCCACATGAT 288

  scaffold10|si     669543 CATTAACAC-----GACTA-TCAAGTGCTGACACATCATCATAAGTGGAC 669586
                                 i  -----v    -     - i                      
  rnd-1_family-        289 CATTAATACTATGGCACTATTCAAG-GTTGACACATCATCATAAGTGGAC 337

  scaffold10|si     669587 AAGATCCTGTGGTGTGTCGATCACATATTATTCAAAACTGAAGTGGCATG 669636
                                     v              iv   i i   i i    i      
  rnd-1_family-        338 AAGATCCTGTCGTGTGTCGATCACACTTTACTTAAAGCCGAAGCGGCATG 387

  scaffold10|si     669637 AGATTTGAGATTATGGTGACCCGAACGCAGTGGAGGTTCGAACAAGCCAA 669686
                           i     v   v v  i-   v       v          v        v 
  rnd-1_family-        388 GGATTTCAGAATCTGA-GACACGAACGCCGTGGAGGTTCCAACAAGCCCA 436

  scaffold10|si     669687 TCGTTCAACGTTGCACCTAGACACTAAATCACCCACA 669723
                             -i   ------    v  v    v           
  rnd-1_family-        437 TC-CTCA------CACCGAGTCACTCAATCACCCACA 466

Matrix = 20p41g.matrix
Kimura (with divCpGMod) = 11.61
Transitions / transversions = 0.87 (20/23)
Gap_init rate = 0.05 (19 / 371), avg. gap size = 1.42 (27 / 19)


15062 7.44 1.39 0.61 scaffold10|size1286326 670180 672128 (614290) rnd-1_family-144#LTR/Gypsy 467 2430 (446) m_b255s001i85 7272

  scaffold10|si     670180 TTTGTTTGGTCCAAGCCATTAGTTAAATAAT---GCCATGCCTGACATGG 670226
                                       i          v       ---    i  i  i  i  
  rnd-1_family-        467 TTTGTTTGGTCCGAGCCATTAGTGAAATAATAATGCCACGCTTGGCACGG 516

  scaffold10|si     670227 TCTT-------TGTGTGATGTAGAGATTGTGTA---------GAGAT--- 670257
                               -------     v   i            ---------     ---
  rnd-1_family-        517 TCTTCGGTCTTTGTGTCATGCAGAGATTGTGTACGATAAATAGAGATTTA 566

  scaffold10|si     670258 --GTAACATATTATTATGATTGGCATCACTTGATTGAAAATGGCACGGCG 670305
                           --  i    i ----      v      v     v         i  i i
  rnd-1_family-        567 TGGTGACATGT----ATGATTCGCATCAATTGATGGAAAATGGCGCGACA 612

  scaffold10|si     670306 TCCTGATAAAATTATATATAGGAATTAGTACAAACACAGTAGGCACACGT 670355
                           i iv        v   i        i        i       i     i 
  rnd-1_family-        613 CCTGGATAAAATAATACATAGGAATCAGTACAAATACAGTAGACACACAT 662

  scaffold10|si     670356 GACCAAATTTCAGCCAGTCAAAAATCTCTGTAACAAGACATGCCACTCAC 670405
                              v           v   i v      i                   i 
  rnd-1_family-        663 GACAAAATTTCAGCCCGTCGATAATCTCCGTAACAAGACATGCCACTCGC 712

  scaffold10|si     670406 CCGACAGTCCCTCCTTGACAAAAATTCCATGGCTAGCAAATGGAATCCGT 670455
                            v i           i                    ?          v  
  rnd-1_family-        713 CAGGCAGTCCCTCCTCGACAAAAATTCCATGGCTAGNAAATGGAATCGGT 762

  scaffold10|si     670456 AAGATCTCCCATTCCTCTTGTT-CACACCCTCGTCTTCCCAACCGCCGGC 670504
                                 v            i  -        i                  
  rnd-1_family-        763 AAGATCACCCATTCCTCTTATTTCACACCCTTGTCTTCCCAACCGCCGGC 812

  scaffold10|si     670505 CTGTCAACACTGCAAAAGCGTTCCTTGATTGTGGATAATGAACACAGCAT 670554
                            i                                                
  rnd-1_family-        813 CCGTCAACACTGCAAAAGCGTTCCTTGATTGTGGATAATGAACACAGCAT 862

  scaffold10|si     670555 CATCATGGAAAGTGGCGACGAAAAAAACACATGGATTGGGGACTATTTTG 670604
                                                  i            v           i 
  rnd-1_family-        863 CATCATGGAAAGTGGCGACGAAAGAAACACATGGATGGGGGACTATTTCG 912

  scaffold10|si     670605 CTCTCATGGGCGATGGCGTTCTACATTCCAACAATGGCAACACTCACTGT 670654
                               i                        i    i   i      i    
  rnd-1_family-        913 CTCTTATGGGCGATGGCGTTCTACATTCCGACAACGGCGACACTCGCTGT 962

  scaffold10|si     670655 AAACTTGCATTCCATATGATCTCACACGGGAACCACTACCACAACGGTGG 670704
                                                               ------    i   
  rnd-1_family-        963 AAACTTGCATTCCATATGATCTCACACGGGAACCAC------AACGATGG 1006

  scaffold10|si     670705 ATCAAGGATGCTCTGCCAGTACCTGGAAACTGTAGTTGACGAGGAATTGA 670754
                                                                             
  rnd-1_family-       1007 ATCAAGGATGCTCTGCCAGTACCTGGAAACTGTAGTTGACGAGGAATTGA 1056

  scaffold10|si     670755 AAAAGTGGCTACTAGACGACACAACTGACGACAAAAAGTTCCGTGCGAGT 670804
                            i          i       i           i                 
  rnd-1_family-       1057 AGAAGTGGCTACCAGACGACGCAACTGACGACGAAAAGTTCCGTGCGAGT 1106

  scaffold10|si     670805 TTATTTCCTGCAGTGGCCCCATTGTATTTTGAACTTGGAAAATCATTTCT 670854
                                      i                i                  i  
  rnd-1_family-       1107 TTATTTCCTGCGGTGGCCCCATTGTATTCTGAACTTGGAAAATCATTCCT 1156

  scaffold10|si     670855 GAACATCAACACATATAATGAGTTGCAATAGTCACTAGCTGATATCAATA 670904
                                   i                    i        i           
  rnd-1_family-       1157 GAACATCAGCACATATAATGAGTTGCAATGGTCACTAGTTGATATCAATA 1206

  scaffold10|si     670905 ACCAAACTGGTCTGGAAACATTCAGAGAAATTTGCAAACACGCCTTTCAT 670954
                                                           i  i              
  rnd-1_family-       1207 ACCAAACTGGTCTGGAAACATTCAGAGAAATTCGCGAACACGCCTTTCAT 1256

  scaffold10|si     670955 AATATCGAGAAAGCAAGGGTTATCACCGCTAGAATAGTTTTCGATGGAGT 671004
                             iv                          i v     vi          
  rnd-1_family-       1257 AACCTCGAGAAAGCAAGGGTTATCACCGCTGGCATAGTACTCGATGGAGT 1306

  scaffold10|si     671005 TGCATTTCGCGAGGAGTACTGAATTCCTCCCCATCAATACACAGATGAAC 671054
                                   v          v                              
  rnd-1_family-       1307 TGCATTTCTCGAGGAGTACGGAATTCCTCCCCATCAATACACAGATGAAC 1356

  scaffold10|si     671055 AGGTAAAGAAAATGAAACAAGATCTTGCTAAAATCCACCAAAATTTAGGT 671104
                                    i                    v                   
  rnd-1_family-       1357 AGGTAAAGAGAATGAAACAAGATCTTGCTACAATCCACCAAAATTTAGGT 1406

  scaffold10|si     671105 CAAATCCAAACAATCAATGGCTTTTTGGCACCTGCCTTTGAAGAATACTT 671154
                                    i       i                  v            i
  rnd-1_family-       1407 CAAATCCAAGCAATCAACGGCTTTTTGGCACCTGCCGTTGAAGAATACTC 1456

  scaffold10|si     671155 CACAGCATTGAATCTCAACATTG-AACATGCACTGGGGAGTTTCACGAAC 671203
                                                  -       iv                 
  rnd-1_family-       1457 CACAGCATTGAATCTCAACATTGAAACATGCGATGGGGAGTTTCACGAAC 1506

  scaffold10|si     671204 TTGTAGCGCAATTGCACCATTGTTTAGCACGCGTGTACGAATGCTATGCG 671253
                                       i       i           v                 
  rnd-1_family-       1507 TTGTAGCGCAATCGCACCATCGTTTAGCACGCTTGTACGAATGCTATGCG 1556

  scaffold10|si     671254 GAACAGTTATTGTCATCTAAGGAAGTTATAAGAGATAGGAGGGTTGCTAG 671303
                                v                     i                      
  rnd-1_family-       1557 GAACACTTATTGTCATCTAAGGAAGTTGTAAGAGATAGGAGGGTTGCTAG 1606

  scaffold10|si     671304 ATTTGATGGCAACGGAGGCCAAATGGGAGACGACATACCATTACGCAATT 671353
                                i                        i            v      
  rnd-1_family-       1607 ATTTGGTGGCAACGGAGGCCAAATGGGAGATGACATACCATTAAGCAATT 1656

  scaffold10|si     671354 ACAAGAAAAGTGCTGAACATTACTTGGCCAGTGGGGTGAGTTATGCTGGA 671403
                                                  i                          
  rnd-1_family-       1657 ACAAGAAAAGTGCTGAACATTACCTGGCCAGTGGGGTGAGTTATGCTGGA 1706

  scaffold10|si     671404 CACCTTGCCATAATCTGCCAGAGGAAACCGGAAGAATTTGTTACTGTCAA 671453
                                i                          i  ?v      ?    i 
  rnd-1_family-       1707 CACCTCGCCATAATCTGCCAGAGGAAACCGGAGGANATTGTTANTGTCGA 1756

  scaffold10|si     671454 CAAACTGGATGCTATTTATGACAACATATCCAAGTTTGAAACTCCTTCTT 671503
                                          ?       ?          v  i            
  rnd-1_family-       1757 CAAACTGGATGCTATNTATGACANCATATCCAAGATTAAAACTCCTTCTT 1806

  scaffold10|si     671504 GTGAAAATGATAGACAATGTTTTGAATACCTGAAAATTGCAATGTGTGAG 671553
                                 v   i      i             v   ii   iv        
  rnd-1_family-       1807 GTGAAACTGACAGACAACGTTTTGAATACCTCAAAGCTGCGCTGTGTGAG 1856

  scaffold10|si     671554 GCGAAAACGAGATTGGACGAGATAGAGAAGAGGATTGAAACAATCAAGAC 671603
                                 i                                           
  rnd-1_family-       1857 GCGAAAGCGAGATTGGACGAGATAGAGAAGAGGATTGAAACAATCAAGAC 1906

  scaffold10|si     671604 AAAATAAAGAGCACGGTTC-ATTTAGCCAGAAGTAATAATAAATCATTTA 671652
                                 i      i     -        v        v          v 
  rnd-1_family-       1907 AAAATAGAGAGCATGGTTCTATTTAGCCTGAAGTAATTATAAATCATTAA 1956

  scaffold10|si     671653 TCTAGATTTACGATTGAGATTTTCATGTCCCCTGCGTCTTCTCTTCGGCA 671702
                                           vv    ?         i       v i       
  rnd-1_family-       1957 TCTAGATTTACGATTGTTATTTNCATGTCCCCCGCGTCTTATTTTCGGCA 2006

  scaffold10|si     671703 CCAATGCTTGAAATTTTCATGTCTTCTGCCTCTTTCCTTGCACACCAAGA 671752
                               v      v   i                         i        
  rnd-1_family-       2007 CCAAAGCTTGACATTCTCATGTCTTCTGCCTCTTTCCTTGCGCACCAAGA 2056

  scaffold10|si     671753 CACTTTGTTGACTTTCTTTTCCTGATACGCTTCTTTTTCACATCAAAGCA 671802
                                iv   i              i                        
  rnd-1_family-       2057 CACTTCTTTGGCTTTCTTTTCCTGACACGCTTCTTTTTCACATCAAAGCA 2106

  scaffold10|si     671803 CTTGACATCAAGGCAACCCACACACATCCCGCCCATACAACTAGTTGTGT 671852
                                              i     v       v    i     i     
  rnd-1_family-       2107 CTTGACATCAAGGCAACCCGCACACTTCCCGCCGATACGACTAGCTGTGT 2156

  scaffold10|si     671853 TCAGTTTACATATTTTGCATTGTAAGGACTTCTTCGCTTTCGATTTGCCA 671902
                                     v         i         v   i       ?       
  rnd-1_family-       2157 TCAGTTTACAAATTTTGCATCGTAAGGACTGCTTTGCTTTCGNTTTGCCA 2206

  scaffold10|si     671903 CCAAAACAACCTCTGCATAACCCGCCGCCAACTTGGACATTCTTCTCATG 671952
                                                     i         i  v?v        
  rnd-1_family-       2207 CCAAAACAACCTCTGCATAACCCGCCACCAACTTGGGCAANGTTCTCATG 2256

  scaffold10|si     671953 ACAATTAGTACACATTTCTTCTTGTGCTCTGGTTTGGCATGTTTGTAGCA 672002
                                   --                                        
  rnd-1_family-       2257 ACAATTAG--CACATTTCTTCTTGTGCTCTGGTTTGGCATGTTTGTAGCA 2304

  scaffold10|si     672003 AAACTATTTATCCTCGCAGATGGCATGGACATAGCTCCTACAGGATTTGA 672052
                                v        i         i           v          i  
  rnd-1_family-       2305 AAACTTTTTATCCTTGCAGATGGCGTGGACATAGCTGCTACAGGATTCGA 2354

  scaffold10|si     672053 AACAGCACGTCGTGCGTTCCCTTTTCTTGATGCTGACTGTTTTGATAGCT 672102
                           v   i   v                     i  ?    v          v
  rnd-1_family-       2355 TACAACACTTCGTGCGTTCCCTTTTCTTGACGCNGACTTTTTTGATAGCG 2404

  scaffold10|si     672103 TTTGCTTTCCTTGACATCAATGCACC 672128
                             ?       i   i           
  rnd-1_family-       2405 TTNGCTTTCCCTGATATCAATGCACC 2430

Matrix = 20p41g.matrix
Kimura (with divCpGMod) = 6.09
Transitions / transversions = 1.82 (93/51)
Gap_init rate = 0.01 (20 / 1948), avg. gap size = 1.95 (39 / 20)


24372 8.71 2.03 0.57 scaffold10|size1286326 670205 673507 (612911) rnd-1_family-289#Unknown 1 3351 (143) m_b256s001i0 7273

  scaffold10|si     670205 AATAATGCCATGCCTGACATGGTCTT-------TGTGTGATGTAGAGATT 670247
                                     i  i  i  i      -------     v   i       
  rnd-1_family-          1 AATAATGCCACGCTTGGCACGGTCTTCGGTCTTTGTGTCATGCAGAGATT 50

  scaffold10|si     670248 GTGTA-----GAGAT-----GTAACATATTATTATGATTGGCATCACTTG 670287
                                -----     -----  i    i ----      v      v   
  rnd-1_family-         51 GTGTACGATAGAGATTTATGGTGACATGT----ATGATTCGCATCAATTG 96

  scaffold10|si     670288 ATTGAAAATGGCACGGCGTCCTGATAAAATTATATATAGGAATTAGTACA 670337
                             v         i  i ii iv        v   i        i      
  rnd-1_family-         97 ATGGAAAATGGCGCGACACCTGGATAAAATAATACATAGGAATCAGTACA 146

  scaffold10|si     670338 AACACAGTAGGCACACGTGACCAAATTTCAGCCAGTCAAAAATCTCTGTA 670387
                             i       i     i    v           v   i v      i   
  rnd-1_family-        147 AATACAGTAGACACACATGACAAAATTTCAGCCCGTCGATAATCTCCGTA 196

  scaffold10|si     670388 ACAAGACATGCCACTCACCCGACAGTCCCTCCTTGACAAAAATTCCATGG 670437
                                           i  v i           i                
  rnd-1_family-        197 ACAAGACATGCCACTCGCCAGGCAGTCCCTCCTCGACAAAAATTCCATGG 246

  scaffold10|si     670438 CTAGCAAATGGAATCCGTAAGATCTCCCATTCCTCTTGTT-CACACCCTC 670486
                               ?          v        v            i  -        i
  rnd-1_family-        247 CTAGNAAATGGAATCGGTAAGATCACCCATTCCTCTTATTTCACACCCTT 296

  scaffold10|si     670487 GTCTTCCCAACCGCCGGCCTGTCAACACTGCAAAAGCGTTCCTTGATTGT 670536
                                              i                              
  rnd-1_family-        297 GTCTTCCCAACCGCCGGCCCGTCAACACTGCAAAAGCGTTCCTTGATTGT 346

  scaffold10|si     670537 GGATAATGAACACAGCATCATCATGGAAAGTGGCGACGAAAAAAACACAT 670586
                                                                    i        
  rnd-1_family-        347 GGATAATGAACACAGCATCATCATGGAAAGTGGCGACGAAAGAAACACAT 396

  scaffold10|si     670587 GGATTGGGGACTATTTTGCTCTCATGGGCGATGGCGTTCTACATTCCAAC 670636
                               v           i     i                        i  
  rnd-1_family-        397 GGATGGGGGACTATTTCGCTCTTATGGGCGATGGCGTTCTACATTCCGAC 446

  scaffold10|si     670637 AATGGCAACACTCACTGTAAACTTGCATTCCATATGATCTCACACGGGAA 670686
                             i   i      i                                    
  rnd-1_family-        447 AACGGCGACACTCGCTGTAAACTTGCATTCCATATGATCTCACACGGGAA 496

  scaffold10|si     670687 CCACTACCACAACGGTGGATCAAGGATGCTCTGCCAGTACCTGGAAACTG 670736
                               ------    i                                   
  rnd-1_family-        497 CCAC------AACGATGGATCAAGGATGCTCTGCCAGTACCTGGAAACTG 540

  scaffold10|si     670737 TAGTTGACGAGGAATTGAAAAAGTGGCTACTAGACGACACAACTGACGAC 670786
                                              i          i       i           
  rnd-1_family-        541 TAGTTGACGAGGAATTGAAGAAGTGGCTACCAGACGACGCAACTGACGAC 590

  scaffold10|si     670787 AAAAAGTTCCGTGCGAGTTTATTTCCTGCAGTGGCCCCATTGTATTTTGA 670836
                           i                            i                i   
  rnd-1_family-        591 GAAAAGTTCCGTGCGAGTTTATTTCCTGCGGTGGCCCCATTGTATTCTGA 640

  scaffold10|si     670837 ACTTGGAAAATCATTTCTGAACATCAACACATATAATGAGTTGCAATAGT 670886
                                          i          i                    i  
  rnd-1_family-        641 ACTTGGAAAATCATTCCTGAACATCAGCACATATAATGAGTTGCAATGGT 690

  scaffold10|si     670887 CACTAGCTGATATCAATAACCAAACTGGTCTGGAAACATTCAGAGAAATT 670936
                                 i                                           
  rnd-1_family-        691 CACTAGTTGATATCAATAACCAAACTGGTCTGGAAACATTCAGAGAAATT 740

  scaffold10|si     670937 TGCAAACACGCCTTTCATAATATCGAGAAAGCAAGGGTTATCACCGCTAG 670986
                           i  i                iv                          i 
  rnd-1_family-        741 CGCGAACACGCCTTTCATAACCTCGAGAAAGCAAGGGTTATCACCGCTGG 790

  scaffold10|si     670987 AATAGTTTTCGATGGAGTTGCATTTCGCGAGGAGTACTGAATTCCTCCCC 671036
                           v     vi                  v          v            
  rnd-1_family-        791 CATAGTACTCGATGGAGTTGCATTTCTCGAGGAGTACGGAATTCCTCCCC 840

  scaffold10|si     671037 ATCAATACACAGATGAACAGGTAAAGAAAATGAAACAAGATCTTGCTAAA 671086
                                                      i                    v 
  rnd-1_family-        841 ATCAATACACAGATGAACAGGTAAAGAGAATGAAACAAGATCTTGCTACA 890

  scaffold10|si     671087 ATCCACCAAAATTTAGGTCAAATCCAAACAATCAATGGCTTTTTGGCACC 671136
                                                      i       i              
  rnd-1_family-        891 ATCCACCAAAATTTAGGTCAAATCCAAGCAATCAACGGCTTTTTGGCACC 940

  scaffold10|si     671137 TGCCTTTGAAGAATACTTCACAGCATTGAATCTCAACATTG-AACATGCA 671185
                               v            i                       -       i
  rnd-1_family-        941 TGCCGTTGAAGAATACTCCACAGCATTGAATCTCAACATTGAAACATGCG 990

  scaffold10|si     671186 CTGGGGAGTTTCACGAACTTGTAGCGCAATTGCACCATTGTTTAGCACGC 671235
                           v                             i       i           
  rnd-1_family-        991 ATGGGGAGTTTCACGAACTTGTAGCGCAATCGCACCATCGTTTAGCACGC 1040

  scaffold10|si     671236 GTGTACGAATGCTATGCGGAACAGTTATTGTCATCTAAGGAAGTTATAAG 671285
                           v                      v                     i    
  rnd-1_family-       1041 TTGTACGAATGCTATGCGGAACACTTATTGTCATCTAAGGAAGTTGTAAG 1090

  scaffold10|si     671286 AGATAGGAGGGTTGCTAGATTTGATGGCAACGGAGGCCAAATGGGAGACG 671335
                                                  i                        i 
  rnd-1_family-       1091 AGATAGGAGGGTTGCTAGATTTGGTGGCAACGGAGGCCAAATGGGAGATG 1140

  scaffold10|si     671336 ACATACCATTACGCAATTACAAGAAAAGTGCTGAACATTACTTGGCCAGT 671385
                                      v                             i        
  rnd-1_family-       1141 ACATACCATTAAGCAATTACAAGAAAAGTGCTGAACATTACCTGGCCAGT 1190

  scaffold10|si     671386 GGGGTGAGTTATGCTGGACACCTTGCCATAATCTGCCAGAGGAAACCGGA 671435
                                                  i                          
  rnd-1_family-       1191 GGGGTGAGTTATGCTGGACACCTCGCCATAATCTGCCAGAGGAAACCGGA 1240

  scaffold10|si     671436 AGAATTTGTTACTGTCAACAAACTGGATGCTATTTATGACAACATATCCA 671485
                           i  ?v      v    i                ?       ?        
  rnd-1_family-       1241 GGANATTGTTAATGTCGACAAACTGGATGCTATNTATGACANCATATCCA 1290

  scaffold10|si     671486 AGTTTGAAACTCCTTCTTGTGAAAATGATAGACAATGTTTTGAATACCTG 671535
                             v  i                  v   i      i             v
  rnd-1_family-       1291 AGATTAAAACTCCTTCTTGTGAAACTGACAGACAACGTTTTGAATACCTC 1340

  scaffold10|si     671536 AAAATTGCAATGTGTGAGGCGAAAACGAGATTGGACGAGATAGAGAAGAG 671585
                              ii   iv              i                         
  rnd-1_family-       1341 AAAGCTGCGCTGTGTGAGGCGAAAGCGAGATTGGACGAGATAGAGAAGAG 1390

  scaffold10|si     671586 GATTGAAACAATCAAGACAAAATAAAGAGCACGGTTC-ATTTAGCCAGAA 671634
                                                   i      i     -        v   
  rnd-1_family-       1391 GATTGAAACAATCAAGACAAAATAGAGAGCATGGTTCTATTTAGCCTGAA 1440

  scaffold10|si     671635 GTAATAATAAATCATTTATCTAGATTTACGATTGAGATTTTCATGTCCCC 671684
                                v          v                 vv    ?         
  rnd-1_family-       1441 GTAATTATAAATCATTAATCTAGATTTACGATTGTTATTTNCATGTCCCC 1490

  scaffold10|si     671685 TGCGTCTTCTCTTCGGCACCAATGCTTGAAATTTTCATGTCTTCTGCCTC 671734
                           i       v i           v      v   i                
  rnd-1_family-       1491 CGCGTCTTATTTTCGGCACCAAAGCTTGACATTCTCATGTCTTCTGCCTC 1540

  scaffold10|si     671735 TTTCCTTGCACACCAAGACACTTTGTTGACTTTCTTTTCCTGATACGCTT 671784
                                    i             iv   i              i      
  rnd-1_family-       1541 TTTCCTTGCGCACCAAGACACTTCTTTGGCTTTCTTTTCCTGACACGCTT 1590

  scaffold10|si     671785 CTTTTTCACATCAAAGCACTTGACATCAAGGCAACCCACACACATCCCGC 671834
                                                                i     v      
  rnd-1_family-       1591 CTTTTTCACATCAAAGCACTTGACATCAAGGCAACCCGCACACTTCCCGC 1640

  scaffold10|si     671835 CCATACAACTAGTTGTGTTCAGTTTACATATTTTGCATTGTAAGGACTTC 671884
                            v    i     i               v         i         v 
  rnd-1_family-       1641 CGATACGACTAGCTGTGTTCAGTTTACAAATTTTGCATCGTAAGGACTGC 1690

  scaffold10|si     671885 TTCGCTTTCGATTTGCCACCAAAACAACCTCTGCATAACCCGCCGCCAAC 671934
                             i       ?                                 i     
  rnd-1_family-       1691 TTTGCTTTCGNTTTGCCACCAAAACAACCTCTGCATAACCCGCCACCAAC 1740

  scaffold10|si     671935 TTGGACATTCTTCTCATGACAATTAGTACACATTTCTTCTTGTGCTCTGG 671984
                               i  v?v                --                      
  rnd-1_family-       1741 TTGGGCAANGTTCTCATGACAATTAG--CACATTTCTTCTTGTGCTCTGG 1788

  scaffold10|si     671985 TTTGGCATGTTTGTAGCAAAACTATTTATCCTCGCAGATGGCATGGACAT 672034
                                                  v        i         i       
  rnd-1_family-       1789 TTTGGCATGTTTGTAGCAAAACTTTTTATCCTTGCAGATGGCGTGGACAT 1838

  scaffold10|si     672035 AGCTCCTACAGGATTTGAAACAGCACGTCGTGCGTTCCCTTTTCTTGATG 672084
                               v          i  v   i   v                     i 
  rnd-1_family-       1839 AGCTGCTACAGGATTCGATACAACACTTCGTGCGTTCCCTTTTCTTGACG 1888

  scaffold10|si     672085 CTGACTGTTTTGATAGCTTTTGCTTTCCTTGACATCAATGCACCTTTTAC 672134
                            ?    v          v  ?       i   i                 
  rnd-1_family-       1889 CNGACTTTTTTGATAGCGTTNGCTTTCCCTGATATCAATGCACCTTTTAC 1938

  scaffold10|si     672135 CATTGCATTGGGTTCATGACCTTTGCATTCCAAAATTGTTCCTCTACTCT 672184
                             ?                            i           v  v vv
  rnd-1_family-       1939 CANTGCATTGGGTTCATGACCTTTGCATTCCGAAATTGTTCCTGTAGTAG 1988

  scaffold10|si     672185 AACCCATCATCTATTCCCACATATGAGAAAGATCTGCCAACTTTCATGGG 672234
                                i      v          v                     i    
  rnd-1_family-       1989 AACCCGTCATCTTTTCCCACATAAGAGAAAGATCTGCCAACTTTCGTGGG 2038

  scaffold10|si     672235 GCATCATTCTCCAAGTCACCCTTGACTTTCTTCCACGATTCTCTCGACTC 672284
                                 v                            v   i          
  rnd-1_family-       2039 GCATCAGTCTCCAAGTCACCCTTGACTTTCTTCCAAGATCCTCTCGACTC 2088

  scaffold10|si     672285 ATAAAATGATCTGTCTTCATTCATTTTTGTGAAAAC-CTTTCGTGTCCTA 672333
                                                               -i    ii iv   
  rnd-1_family-       2089 ATAAAATGATCTGTCTTCATTCATTTTTGTGAAAACATTTTCACGCGCTA 2138

  scaffold10|si     672334 GTTCGTGCGCTTCTGCAAGGGATCAAGATGTTCCCATCTGTACAAACACA 672383
                              i         i          i   i              v v   i
  rnd-1_family-       2139 GTTTGTGCGCTTCCGCAAGGGATCGAGACGTTCCCATCTGTACCATCACG 2188

  scaffold10|si     672384 AAAATGGTTCTGCCCAGTTGGTTCCCAATTATCCTCAAAAGCGTTATTGA 672433
                                iv      v            v                 iiii  
  rnd-1_family-       2189 AAAATATTTCTGCGCAGTTGGTTCCCCATTATCCTCAAAAGCGTCGCCGA 2238

  scaffold10|si     672434 AGGTTCTTTGTTGATAACTACCTTGCCATCCTTTGTGAGGACCATTTCGC 672483
                                         v                      v?   v       
  rnd-1_family-       2239 AGGTTCTTTGTTGAGAACTACCTTGCCATCCTTTGTGTNGACAATTTCGC 2288

  scaffold10|si     672484 CGTCATCGTTCACTTCCCATACTGATGCATAGACCTTCAAACTGTCCTCT 672533
                                    i                  i                     
  rnd-1_family-       2289 CGTCATCGTCCACTTCCCATACTGATGCGTAGACCTTCAAACTGTCCTCT 2338

  scaffold10|si     672534 GTTTATATTTCTTCCAAAAAATCGACGAGATGCCCATCAAAGTTTCCTTC 672583
                               v                        i     ?    -- i      
  rnd-1_family-       2339 GTTTCTATTTCTTCCAAAAAATCGACGAGGTGCCCNTCAA--TCTCCTTC 2386

  scaffold10|si     672584 CGAAATGTAAATATTCCTTATAACATTTTCATATGCATTGATGAGTTCCC 672633
                            i  vv                  i  v                      
  rnd-1_family-       2387 CAAATAGTAAATATTCCTTATAACGTTGTCATATGCATTGATGAGTTCCC 2436

  scaffold10|si     672634 TCATCTAATAATCCACAGATTGTTCAAAACAAAATTCGCGATGCACAGTA 672683
                             i  i              i            v   v          i 
  rnd-1_family-       2437 TCGTCCAATAATCCACAGATCGTTCAAAACAAATTTCTCGATGCACAGCA 2486

  scaffold10|si     672684 TCAAATGCGTCATGATGCAATCCTTCCTCCACTAATTTTGCAGCCTCATT 672733
                             i         i    i        i           i        v  
  rnd-1_family-       2487 TCGAATGCGTCACGATGTAATCCTTCTTCCACTAATTTCGCAGCCTCTTT 2536

  scaffold10|si     672734 CGGCATCCTAGGGTAAATTTCTATCAACAATGCCTGCTGCTTGTCTGAGA 672783
                            v     i v           i  i     ?    ?              
  rnd-1_family-       2537 CCGCATCTTTGGGTAAATTTCCATTAACAANGCCTNCTGCTTGTCTGAGA 2586

  scaffold10|si     672784 GCACTATGTCGCTGACATCATCTTTCCTTTCAGACGGGGTGTTTGACAAT 672833
                                                 v  i                 i      
  rnd-1_family-       2587 GCACTATGTCGCTGACATCATCATTTCTTTCAGACGGGGTGTTCGACAAT 2636

  scaffold10|si     672834 TCCCCAATCTTTGAGATGAAGTCAAAACTTCAGGCTTTTGGCGGTTCCGT 672883
                                      --i              v              v      
  rnd-1_family-       2637 TCCCCAATCTT--GGATGAAGTCAAAACATCAGGCTTTTGGCGTTTCCGT 2684

  scaffold10|si     672884 TCAGACAACAGCCCTTCTTGTACGTATGCACTTTTTTCCACCCATTCCTC 672933
                                 i  i   i      i                             
  rnd-1_family-       2685 TCAGACGACGGCCTTTCTTGCACGTATGCACTTTTTTCCACCCATTCCTC 2734

  scaffold10|si     672934 ATGCTTCTTGTTCGCTCATTTTAGCCTGATGTATTCTTTACCCCGAAATG 672983
                                         vi             ii                   
  rnd-1_family-       2735 ATGCTTCTTGTTCGACCATTTTAGCCTGACATATTCTTTACCCCGAAATG 2784

  scaffold10|si     672984 TATCAAAACCAGTCAATTGCCAAACGGTTATATACAACGTGTTTTTTCC- 673032
                             v                  ii            i   i   i  i  -
  rnd-1_family-       2785 TAACAAAACCAGTCAATTGCCGGACGGTTATATACGACGCGTTCTTCCCA 2834

  scaffold10|si     673033 ------------------------------CTTTATACGAGAACAAAATA 673052
                           ------------------------------    v v    v        
  rnd-1_family-       2835 ACAAAAGCACATTCGTCTCTCTTAATACGACTTTCTTCGAGCACAAAATA 2884

  scaffold10|si     673053 AGGAGCATGCTCCCTTAGCTTTGCAATGACTCCAGATATTTTTTAGCCTT 673102
                                v             i                              
  rnd-1_family-       2885 AGGAGAATGCTCCCTTAGCCTTGCAATGACTCCAGATATTTTTTAGCCTT 2934

  scaffold10|si     673103 TCTCCCGTATGGCGCAATCTCGTCTACAGGGGAACACTGCATAACGTCCT 673152
                            ??            v                        i         
  rnd-1_family-       2935 TNNCCCGTATGGCGCTATCTCGTCTACAGGGGAACACTGCGTAACGTCCT 2984

  scaffold10|si     673153 TTCTCCATTCACTGTTGCCCTTAGAACCACCCCA-AATGTTATTTTCTTT 673201
                              v        i    i i   vv    i    -               
  rnd-1_family-       2985 TTCGCCATTCACCGTTGTCTTTATCACCATCCCAGAATGTTATTTTCTTT 3034

  scaffold10|si     673202 TGTTCGAAGAATTGGTTCTGAGTCATCTTGAGAATTATGCTCTTGTATTT 673251
                                           i i     i           i   vi    iv v
  rnd-1_family-       3035 TGTTCGAAGAATTGGTCCCGAGTCGTCTTGAGAATTGTGCGTTTGTGGTG 3084

  scaffold10|si     673252 TTCCTGTTGCCTCACATGCTTGGCGTTCATCCGTTTCATCTCAAGTTGTC 673301
                                   v    i        i          ?   v        i   
  rnd-1_family-       3085 TTCCTGTTCCCTCGCATGCTTGACGTTCATCCGNTTCCTCTCAAGTCGTC 3134

  scaffold10|si     673302 GTTGACCCAACAAATCTT-CGACGCCATTCCCCATGGCTCAATTGCTACA 673350
                                 v vv iv     -  v v v  i    i   i  v    i    
  rnd-1_family-       3135 GTTGACGCTTCGTATCTTCCGTCTCGATCCCCCGTGGTTCCATTGTTACA 3184

  scaffold10|si     673351 TTTAGGCCCCTGTGGGCAGGATTGATGTGTTGATTGTTCTGTGTGACGTC 673400
                              v    vii i     ?              i                
  rnd-1_family-       3185 TTTTGGCCGTCGCGGGCANGATTGATGTGTTGACTGTTCTGTGTGACGTC 3234

  scaffold10|si     673401 TGTGTAGCACTATTGACAATAATTGGTTGCGCGCATTGGTTGTGCGCCCT 673450
                                            ---           i         v   iv  v
  rnd-1_family-       3235 TGTGTAGCACTATTGAC---AATTGGTTGCGTGCATTGGTTCTGCAACCA 3281

  scaffold10|si     673451 AAA----AGTG-----TAGATAGCAGGAGACAG-CTGGATAGGGCATTGT 673490
                              ----    -----     v           -  v v      ivi  
  rnd-1_family-       3282 AAATGTTAGTGTACTCTAGATCGCAGGAGACAGCCTCGTTAGGGCGGCGT 3331

  scaffold10|si     673491 A---AAGTGTCACCTGATGT 673507
                            ---         i    i 
  rnd-1_family-       3332 AAAGAAGTGTCACTTGATAT 3351

Matrix = 20p43g.matrix
Kimura (with divCpGMod) = 7.17
Transitions / transversions = 1.55 (174/112)
Gap_init rate = 0.01 (34 / 3302), avg. gap size = 2.53 (86 / 34)


649 8.24 0.00 0.00 scaffold10|size1286326 673510 673594 (612824) C rnd-5_family-4228#Unknown (0) 85 1 m_b256s001i1 7274

  scaffold10|si     673510 GGCTGAAATTTGGTACCGTTTGGCTACATATTTGGTACTTATTCCTTTGT 673559
                                              v          v  v                
C rnd-5_family-         85 GGCTGAAATTTGGTACCGTGTGGCTACATAATTTGTACTTATTCCTTTGT 36

  scaffold10|si     673560 ACAGCTGGATCTCACTCTCACGCGACCTCTCAGAT 673594
                             i  v             i           i   
C rnd-5_family-         35 ACGGCGGGATCTCACTCTCGCGCGACCTCTCGGAT 1

Matrix = 20p43g.matrix
Kimura (with divCpGMod) = 5.25
Transitions / transversions = 0.75 (3/4)
Gap_init rate = 0.00 (0 / 84), avg. gap size = 0.0 (0 / 0)


11708 8.23 1.08 1.21 scaffold10|size1286326 673592 675165 (611253) rnd-5_family-1738#LINE/R1 3865 5436 (10853) m_b256s001i2 7275

  scaffold10|si     673592 GATGTCTTCATACTCTTGACAATCAACCAC-ACACATAGGAAAACCCAAA 673640
                               - v             i         -     i             
  rnd-5_family-       3865 GATG-CATCATACTCTTGACGATCAACCACCACACACAGGAAAACCCAAA 3913

  scaffold10|si     673641 AACAATAATGAAACGTCAAACAAGGGTCTTCCGTTTCTCTCCAACAAATA 673690
                                   i   v    i   i           i                
  rnd-5_family-       3914 AACAATAACGAACCGTCGAACGAGGGTCTTCCGCTTCTCTCCAACAAATA 3963

  scaffold10|si     673691 ATGTTCCACCATGGTGACGAACAGTGGATTGAAAATAAAATTCTCAGGCA 673740
                                         v         i vi                      
  rnd-5_family-       3964 ATGTTCCACCATGGAGACGAACAGCGTGTTGAAAATAAAATTCTCAGGCA 4013

  scaffold10|si     673741 CCACTCCCAAGGGATGGGGCAACAAGTCTGCAACTCAACCAATAACACTA 673790
                                              v                v   i     i   
  rnd-5_family-       4014 CCACTCCCAAGGGATGGGGAAACAAGTCTGCAACTCTACCGATAACGCTA 4063

  scaffold10|si     673791 GAGCTGCAATTAGAAACAAGCACACCCCTAGACATGATGAATGAAATGAT 673840
                                                           i   v             
  rnd-5_family-       4064 GAGCTGCAATTAGAAACAAGCACACCCCTAGATATGTTGAATGAAATGAT 4113

  scaffold10|si     673841 TCTTGATGGATTCAAAGTCAAGAGAAATGACAGAGCAAATCATTGCCCTG 673890
                              i                 i                  iv vv     
  rnd-5_family-       4114 TCTCGATGGATTCAAAGTCAAAAGAAATGACAGAGCAAATTTTATCCCTG 4163

  scaffold10|si     673891 AGCTTATGGTCGGATTTCCTCCCAAACTGCTTGATATAACGGGGAAGAAT 673940
                                     v           v                       ?v  
  rnd-5_family-       4164 AGCTTATGGTAGGATTTCCTCCAAAACTGCTTGATATAACGGGGAANCAT 4213

  scaffold10|si     673941 GTTGTTGGAGATTCGCCCTTGCGATCCAAGGAAAATGTAATCGTCTGCAT 673990
                                        i               v           i   i    
  rnd-5_family-       4214 GTTGTTGGAGATTTGCCCTTGCGATCCAACGAAAATGTAATTGTCCGCAT 4263

  scaffold10|si     673991 ATGTAGTAGAGAAACACCACCTCGACCGAAGAGAAATGCAGCCGAGGTCG 674040
                            i  v            v  i               v             
  rnd-5_family-       4264 ACGTCGTAGAGAAACACAACTTCGACCGAAGAGAAAAGCAGCCGAGGTCG 4313

  scaffold10|si     674041 CCAAGTCTTCCTTTAAGGATTCACTCAAGGCCCAAGATGCAATGATCGAA 674090
                            v                  v                i        vi  
  rnd-5_family-       4314 CAAAGTCTTCCTTTAAGGATGCACTCAAGGCCCAAGACGCAATGATGAAA 4363

  scaffold10|si     674091 CATAATCTGATCAAACAAAAGAAAGTATCCTCATCGAAAATACAGATAAG 674140
                                         i i                          i      
  rnd-5_family-       4364 CATAATCTGATCAAGCGAAAGAAAGTATCCTCATCGAAAATACGGATAAG 4413

  scaffold10|si     674141 TGGACCAGGCTATTGTTTATAAGAAGGCAATGATGTTTCCAACACCACTA 674190
                                        i i    v   v     i           v   i v 
  rnd-5_family-       4414 TGGACCAGGCTATCGCTTATCAGACGGCAACGATGTTTCCAAAACCGCGA 4463

  scaffold10|si     674191 AATCCAATAAGCTATCTCCGAAAGAGATTAAGACAGAAGGATTTGGCCAT 674240
                                i    v        v        i              i      
  rnd-5_family-       4464 AATCCGATAATCTATCTCCTAAAGAGATCAAGACAGAAGGATTCGGCCAT 4513

  scaffold10|si     674241 AGATTATCGGACCATACAACTTTTTACCCCACAGGAAAGAGAAATCAATG 674290
                              v                         ?        i       v  v
  rnd-5_family-       4514 AGAATATCGGACCATACAACTTTTTACCCNACAGGAAAAAGAAATCCATT 4563

  scaffold10|si     674291 ACAACCAAATAGATCTACTCTCGTTTTAAAGAACAAGGATGACCTATCAT 674340
                                    v                      i  v       v    i 
  rnd-5_family-       4564 ACAACCAAAAAGATCTACTCTCGTTTTAAAGAGCACGGATGACATATCGT 4613

  scaffold10|si     674341 TGTTCTTAGTTCAGGCTTTCAACAAGGGTAGTGGTGGGAAACCATTCAAG 674390
                           i                       i      i           i      
  rnd-5_family-       4614 CGTTCTTAGTTCAGGCTTTCAACAGGGGTAGCGGTGGGAAACCGTTCAAG 4663

  scaffold10|si     674391 CAAATACGAGCAGTATACAAAAAAGCCCTGGCAAATATGCAGGAATTTTC 674440
                                           i     viv                    v?   
  rnd-5_family-       4664 CAAATACGAGCAGTATGCAAAATGTCCCTGGCAAATATGCAGGAAANTTC 4713

  scaffold10|si     674441 CCAGGCACACGCTCGTGTACATGCTGCAACACTTGGTCAGTTCTTTATGT 674490
                                                      i                     v
  rnd-5_family-       4714 CCAGGCACACGCTCGTGTACATGCTGCGACACTTGGTCAGTTCTTTATGG 4763

  scaffold10|si     674491 CCCCTGTGAAGAGTGAGGATGTTGATGCCAGAACAGTGTTGGGATCAACC 674540
                                          vv            i                i  v
  rnd-5_family-       4764 CCCCTGTGAAGAGTGTCGATGTTGATGCCGGAACAGTGTTGGGATCGACA 4813

  scaffold10|si     674541 TTCCACCAAATAGGAGAAGATCATTGTGCGTCACACCAAATTACCTATGG 674590
                                     v i               i   i           i     
  rnd-5_family-       4814 TTCCACCAAAGAAGAGAAGATCATTGTGTGTCGCACCAAATTACTTATGG 4863

  scaffold10|si     674591 AAAAGAGATGTCAAAGAAGGGAGGGCAGTACATCGACAGAGTCAGCGTTT 674640
                                       i                  i               i  
  rnd-5_family-       4864 AAAAGAGATGTCGAAGAAGGGAGGGCAGTACGTCGACAGAGTCAGCGCTT 4913

  scaffold10|si     674641 TACCACTGGACATTATAAAGAGTGTCATTGAGAATGCTTACACAAGCAAA 674690
                                                                     ii      
  rnd-5_family-       4914 TACCACTGGACATTATAAAGAGTGTCATTGAGAATGCTTACATGAGCAAA 4963

  scaffold10|si     674691 ACTGATGATGACGACGACGACAACAAAAACGTGATTGATACCGGAAAGGA 674740
                             ------------------                              
  rnd-5_family-       4964 AC------------------CAACAAAAACGTGATTGATACCGGAAAGGA 4995

  scaffold10|si     674741 ACTTTTGCGCCCAAACGCAATTGCTCAGATGATGCCACAACTGTTCTGGT 674790
                                       v v                           i       
  rnd-5_family-       4996 ACTTTTGCGCCCCATCGCAATTGCTCAGATGATGCCACAACTATTCTGGT 5045

  scaffold10|si     674791 CAGTGGTTTCCCACTGCAGACCGTGCTCAGAATCAGAATATTATTTACCC 674840
                                                  iv               i v       
  rnd-5_family-       5046 CAGTGGTTTCCCACTGCAGACCGCCCTCAGAATCAGAATACTTTTTACCC 5095

  scaffold10|si     674841 GTGGAAGATATGCTCCAACACCTTCTACCACACTTAGACTGGTCTTTTCT 674890
                                           i   v  v           i              
  rnd-5_family-       5096 GTGGAAGATATGCTCCGACAACTGCTACCACACTTGGACTGGTCTTTTCT 5145

  scaffold10|si     674891 CAGCCGCGACAGAAGACAACAATTATTGAATGAACAAGCAAGCAAAAACC 674940
                             i       i         i        i         v  vi      
  rnd-5_family-       5146 CAACCGCGACGGAAGACAACGATTATTGAGTGAACAAGCCAGAGAAAACC 5195

  scaffold10|si     674941 TTAGGCAAGAAAAGATGACAAAGCTCAATTGCGATTAATGGATGCTTG-- 674988
                                                v             v          ? --
  rnd-5_family-       5196 TTAGGCAAGAAAAGATGACAACGCTCAATTGCGATGAATGGATGCTNGTT 5245

  scaffold10|si     674989 --------------CGGCGAAAACGAATTGATTGAGTGCATATCATGGGA 675024
                           --------------  i    i                            
  rnd-5_family-       5246 ACCCCGACGGAAGACGACGAAGACGAATTGATTGAGTGCATATCATGGGA 5295

  scaffold10|si     675025 TGAACAGGCAAAGGAATACAATATGGCTAGAGCTTACAGTTCCTTGAGTA 675074
                               v            i         i        i   v      vv 
  rnd-5_family-       5296 TGAAGAGGCAAAGGAATGCAATATGGCCAGAGCTTATAGTACCTTGATGA 5345

  scaffold10|si     675075 TACGTTCCAAGTCTGAACCATGTTGTTTTAATTGGAGACAATTAGCAAGC 675124
                               i        i      i                           i 
  rnd-5_family-       5346 TACGCTCCAAGTCCGAACCACGTTGTTTTAATTGGAGACAATTAGCAAAC 5395

  scaffold10|si     675125 GCAGACGCCAAGTATTTATACGACAAACTGATCCGGGAATG 675165
                                       vvv                          
  rnd-5_family-       5396 GCAGACGCCAAGACATTATACGACAAACTGATCCGGGAATG 5436

Matrix = 20p43g.matrix
Kimura (with divCpGMod) = 6.62
Transitions / transversions = 1.25 (71/57)
Gap_init rate = 0.01 (22 / 1573), avg. gap size = 1.64 (36 / 22)

3279 7.76 0.88 0.44 scaffold10|size1286326 675168 675620 (610798) rnd-5_family-1738#LINE/R1 5494 5948 (10341) m_b256s001i3 7275

  scaffold10|si     675168 CGCTTGGAACTTTTCCATTGATGAGACTGTGAATGAAATCATTGGTACGG 675217
                               v    ?                i             i      v  
  rnd-5_family-       5494 CGCTAGGAANTTTTCCATTGATGAGATTGTGAATGAAATCGTTGGTAGGG 5543

  scaffold10|si     675218 ATGAAAACATCTTTGGATTGCCAGAGGCACTCCATTCAAATACTCCTAAA 675267
                                                i               i            
  rnd-5_family-       5544 ATGAAAACATCTTTGGATTGCTAGAGGCACTCCATTCGAATACTCCTAAA 5593

  scaffold10|si     675268 GACTTAATTACTTACCGGGGTCGACATCCAAAATTGTTGTTGAAGACTAT 675317
                                          i                 v                
  rnd-5_family-       5594 GACTTAATTACTTACTGGGGTCGACATCCAAAAATGTTGTTGAAGACTAT 5643

  scaffold10|si     675318 GGGAGATCACCCT-AAAATGATGATGATCTTTTTCATGACCGATACCAGG 675366
                                        -      i  v    vv         ?          
  rnd-5_family-       5644 GGGAGATCACCCTAAAAATGGTGCTGATAATTTTCATGANCGATACCAGG 5693

  scaffold10|si     675367 AACAGGATGTATGGTGTTGGATTAAT-GAGCAAAGGTTGCAATAAAGATA 675415
                                      i  i         i -                       
  rnd-5_family-       5694 AACAGGATGTACGGCGTTGGATTAGTCGAGCAAAGGTTGCAATAAAGATA 5743

  scaffold10|si     675416 TGTCCCTGGCTTGATGATTATTTCTG-CAGATTAATAACTAAAGTCTTCC 675464
                                      i     v        -   v    i  v           
  rnd-5_family-       5744 TGTCCCTGGCTCGATGAGTATTTCTGTCAGTTTAACAAGTAAAGTCTTCC 5793

  scaffold10|si     675465 ATTGATGTTCAGATTTGTAATTTGGTACATGTGGAGTGTTTTTAAGTATT 675514
                             vv                                 -    i vv    
  rnd-5_family-       5794 ATACATGTTCAGATTTGTAATTTGGTACATGTGGAGT-TTTTCATTTATT 5842

  scaffold10|si     675515 TTCTATTTAATGCTAAAAATGGTCAGTCAGAGTGGTT-GGCAAATAATAG 675563
                                 v      i  v              - iv  -      i     
  rnd-5_family-       5843 TTCTATGTAATGCCAACAATGGTCAGTCAGA-TATTTCGGCAAACAATAG 5891

  scaffold10|si     675564 CCTTGCTAGTCAGCTCCAAAGGTTAAAATTCCAAGAAGTCTTATGTTTTC 675613
                                                      i            v v     i 
  rnd-5_family-       5892 CCTTGCTAGTCAGCTCCAAAGGTTAAAGTTCCAAGAAGTCATTTGTTTCC 5941

  scaffold10|si     675614 ACAATGT 675620
                                  
  rnd-5_family-       5942 ACAATGT 5948

Matrix = 20p43g.matrix
Kimura (with divCpGMod) = 7.12
Transitions / transversions = 0.94 (17/18)
Gap_init rate = 0.01 (6 / 452), avg. gap size = 1.00 (6 / 6)


1135 15.35 2.97 0.00 scaffold10|size1286326 675565 675766 (610652) rnd-1_family-538#Unknown 1 208 (0) m_b256s001i4 7276

  scaffold10|si     675565 CTTGCTAGTCAGCTCCAAAGGTTAAAATTCCAAGAAGTCTTATG-TTT-- 675611
                                                  i  i             i   -   --
  rnd-1_family-          1 CTTGCTAGTCAGCTCCAAAGGTTGAAGTTCCAAGAAGTCTCATGATTTCA 50

  scaffold10|si     675612 TCACAATGTCAATGTC---ATACTATGCAAAAAGCGAATGGCGATATGTC 675658
                                vi        i---     v vii  v v vvv   v   v    
  rnd-1_family-         51 TCACACCGTCAATGTTTGAATACTCTTTGAATATCCTCTGGAGATTTGTC 100

  scaffold10|si     675659 CTAGTTGTCAAGTACCTTTGGACGGATTGAGATCCAGTGACCAACTCCAT 675708
                                         vivvv     i      v        ii        
  rnd-1_family-        101 CTAGTTGTCAAGTAATGAAGGACGAATTGAGTTCCAGTGATTAACTCCAT 150

  scaffold10|si     675709 CAACGGTTGAAATTCCAAGAATCATGATTTCATCACACACTCAATGTTTG 675758
                              i   i   i                          vv          
  rnd-1_family-        151 CAATGGTCGAAGTTCCAAGAATCATGATTTCATCACACCGTCAATGTTTG 200

  scaffold10|si     675759 AATACTCT 675766
                                   
  rnd-1_family-        201 AATACTCT 208

Matrix = 20p43g.matrix
Kimura (with divCpGMod) = 16.08
Transitions / transversions = 0.82 (14/17)
Gap_init rate = 0.01 (3 / 201), avg. gap size = 2.00 (6 / 3)


16394 7.80 1.33 1.28 scaffold10|size1286326 675685 677866 (608552) C rnd-1_family-216#Unknown (121) 6039 3857 m_b256s001i5 7277

  scaffold10|si     675685 TTGAGATCCAGTGACCAACTCCATCAACGGTTGAAATTCCAAGAATCATG 675734
                              v v        ii           i   i   i              
C rnd-1_family-       6039 TTGTGTTCCAGTGATTAACTCCATCAATGGTCGAAGTTCCAAGAATCATG 5990

  scaffold10|si     675735 ATTTCATCACACACTCAATGTTTGAATACTCTTTGGATATCCTCTGAAGA 675784
                                       vv                     i          i   
C rnd-1_family-       5989 ATTTCATCACACCGTCAATGTTTGAATACTCTTTGAATATCCTCTGGAGA 5940

  scaffold10|si     675785 TTTGTCCTAGTTGTCAAGTAATTAAGGATGAATTGAGTCGCAACTTGTCA 675834
                                                 v     i                     
C rnd-1_family-       5939 TTTGTCCTAGTTGTCAAGTAATGAAGGACGAATTGAGTCGCAACTTGTCA 5890

  scaffold10|si     675835 CAGTTCCGTCCAAAGTTAGATATATATATATACACCCACCCACATGAAGT 675884
                                                 - -                     v ii
C rnd-1_family-       5889 CAGTTCCGTCCAAAGTTAGATA-A-ATATATACACCCACCCACATGTAAC 5842

  scaffold10|si     675885 GCAGTAAAACTGCTAAGCTGGTCAGCTCCAGCAAAGGTTGCATTCCCAAG 675934
                              i                              v     v         
C rnd-1_family-       5841 GCAATAAAACTGCTAAGCTGGTCAGCTCCAGCAACGGTTGAATTCCCAAG 5792

  scaffold10|si     675935 AAGTCTGCCGCAGCATGCAGTTCAAACAGAGCGTTTTGGTCTACATCAAC 675984
                                i                              i             
C rnd-1_family-       5791 AAGTCCGCCGCAGCATGCAGTTCAAACAGAGCGTTTCGGTCTACATCAAC 5742

  scaffold10|si     675985 CATTAGAGCATATTCCTCCTGAACAAAATCACGTATTCTCGAATATGTAA 676034
                                       i           i     i            v ?    
C rnd-1_family-       5741 CATTAGAGCATACTCCTCCTGAACGAAATCGCGTATTCTCGAAGANGTAA 5692

  scaffold10|si     676035 AGGGGGTGATGATTTGTTGCACTTTAGAAGACGATAACATCATCAACTCG 676084
                                    i     v i              i     i           
C rnd-1_family-       5691 AGGGGGTGACGATTTTTCGCACTTTAGAAGACAATAACGTCATCAACTCG 5642

  scaffold10|si     676085 TAAGCAAGCGTTTCAATGTTCAGTGTCTGTAATATTGTCTCGAACGAAAA 676134
                                                 i                           
C rnd-1_family-       5641 TAAGCAAGCGTTTCAATGTTCAATGTCTGTAATATTGTCTCGAACGAAAA 5592

  scaffold10|si     676135 GTGGGAAAAAACTCAATCGGGTCTTGTTTGCAATATTCCTTATATTTAAC 676184
                                 i   -    v              i    i   v       ?  
C rnd-1_family-       5591 GTGGGAGAAA-CTCACTCGGGTCTTGTTTGTAATACTCCATATATTTNAC 5543

  scaffold10|si     676185 AATCTTGGCCAAAACAAATGAGTTAATCACATAGAGCGGAATCTCATGCA 676234
                           i    i           v          i   i             i   
C rnd-1_family-       5542 GATCTCGGCCAAAACAACTGAGTTAATCGCATGGAGCGGAATCTCACGCA 5493

  scaffold10|si     676235 CTACCTCACCATCATTGCC------TCGGTCCGGATTACCCC-ACCTTCA 676277
                                  v  ii       ------        v  i     - i     
C rnd-1_family-       5492 CTACCTCCCCGCCATTGCCATTATTTCGGTCCGTATCACCCCCATCTTCA 5443

  scaffold10|si     676278 ATGTCTTTGATGCCAAGACATAGCGTAATGAAAAAGGAGAGTGTGGCTAC 676327
                                  i vi i i             i             v       
C rnd-1_family-       5442 ATGTCTTCGTCGTCGAGACATAGCGTAACGAAAAAGGAGAGTTTGGCTAC 5393

  scaffold10|si     676328 ATCGCTGGGAAGTTGATATCTTTCCCCTTCTCTACTTATCTGAGTTTCAG 676377
                                                 v                           
C rnd-1_family-       5392 ATCGCTGGGAAGTTGATATCTTACCCCTTCTCTACTTATCTGAGTTTCAG 5343

  scaffold10|si     676378 CATCGTTGTATGCCCACATTGAGAAGATCGCCGAGAATTCATTTGTACTG 676427
                                                   v     vi        v         
C rnd-1_family-       5342 CATCGTTGTATGCCCACATTGAGACGATCGGTGAGAATTCTTTTGTACTG 5293

  scaffold10|si     676428 TGCCCACCCGCTGTACTCCACACTCTCTTATTGCACTCACCAAGGTAGCA 676477
                                                                          i  
C rnd-1_family-       5292 TGCCCACCCGCTGTACTCCACACTCTCTTATTGCACTCACCAAGGTAACA 5243

  scaffold10|si     676478 GTTTGTATAGCATTATCATTTTCCATCATTGATTGCTCATTGATGATGTC 676527
                            i                            v       v    i  i   
C rnd-1_family-       5242 GCTTGTATAGCATTATCATTTTCCATCATTTATTGCTCTTTGACGACGTC 5193

  scaffold10|si     676528 GGAGCTGGGTGGCGGACTGTTCTTAAATCACCACTAAGTGGTGTGCGGTG 676577
                               ?    i  i    i           i    v vi        i   
C rnd-1_family-       5192 GGAGNTGGGCGGTGGACCGTTCTTAAATCGCCACGATATGGTGTGCAGTG 5143

  scaffold10|si     676578 CATTTGGGTAGATTTGGACAGTTGTGTTTAGCA-TCTCTGCTGGGGCTGA 676626
                                            i-----------  v -   v            
C rnd-1_family-       5142 CATTTGGGTAGATTTGGG-----------AGAAGTCTATGCTGGGGCTGA 5104

  scaffold10|si     676627 AGTTTTGCACAGTGTGGTCACGTGACTTTGTACTGATTCCTACATAGACG 676676
                                  v                                          
C rnd-1_family-       5103 AGTTTTGGACAGTGTGGTCACGTGACTTTGTACTGATTCCTACATAGACG 5054

  scaffold10|si     676677 TAGGT------ATAAAAATGAACGCTAACCACATTCTCAAATAAATGGCT 676720
                                ------            i  v   i i   v     i  v    
C rnd-1_family-       5053 TAGGTTTATTCATAAAAATGAACACTCACCGCGTTCGCAAATGAAAGGCT 5004

  scaffold10|si     676721 TTTCTCAACTTGACATATATTATGAGCAAAATTCATGGAAATGATATA-- 676768
                                 i    --------  ----- -    i      v        --
C rnd-1_family-       5003 TTTCTCGACTT--------TT-----C-AAATCCATGGACATGATATATT 4968

  scaffold10|si     676769 -GAAATGGCTGATC--TACTTTACAGGTGGGTTACACTTACTCGTTTACA 676815
                           -    i v  vv i--                              i   
C rnd-1_family-       4967 GGAAACGTCTCTTTTATACTTTACAGGTGGGTTACACTTACTCGTTCACA 4918

  scaffold10|si     676816 ---AATATCTG--GGAAGTATTCATACAGA-AACTCCTCAAGTACATCAA 676859
                           ---        --               i -           ?       
C rnd-1_family-       4917 AATAATATCTGGAGGAAGTATTCATACAAACAACTCCTCAAGNACATCAA 4868

  scaffold10|si     676860 TCCCAGGAGATTTTAGCAACAGACACAACAAATTTGCGTTGTCTTGGAAG 676909
                                        i iv v               v               
C rnd-1_family-       4867 TCCCAGGAGATTTCAAAATCAGACACAACAAATTAGCGTTGTCTTGGAAG 4818

  scaffold10|si     676910 CCTCAATGCACATCCTTTTTGATAGTGGTCCACAAGGTGGAAACATCACT 676959
                               i i                                  i        
C rnd-1_family-       4817 CCTCGACGCACATCCTTTTTGATAGTGGTCCACAAGGTGGAGACATCACT 4768

  scaffold10|si     676960 CATAATAATAGCATTATAATAATCTTTGGAATCAGACAGCTTGCATGACA 677009
                                 i        i                            i     
C rnd-1_family-       4767 CATAATGATAGCATTGTAATAATCTTTGGAATCAGACAGCTTGCGTGACA 4718

  scaffold10|si     677010 AATCATGATATGAACAGACGGTTACAAAATCCCGAATATACATTGAAGAC 677059
                           i           ?                  v      i           
C rnd-1_family-       4717 GATCATGATATGNACAGACGGTTACAAAATCACGAATACACATTGAAGAC 4668

  scaffold10|si     677060 GTATCATAAAAGCACAACTTAAGCCATACCAACATTTTTGAAAGTTCCTG 677109
                            i  v      i        i                             
C rnd-1_family-       4667 GCATGATAAAAACACAACTTGAGCCATACCAACATTTTTGAAAGTTCCTG 4618

  scaffold10|si     677110 TGTTTCCCAGCGGTCTTTCGTGACAATGAGAGTATGCTTTACATCATGTT 677159
                                   i         i                           i   
C rnd-1_family-       4617 TGTTTCCCGGCGGTCTTTTGTGACAATGAGAGTATGCTTTACATCACGTT 4568

  scaffold10|si     677160 TGTCGATATGAAGCTTTTCTTCCTTCAGAAATGTGATGATTGAATTAATG 677209
                                                           i               i 
C rnd-1_family-       4567 TGTCGATATGAAGCTTTTCTTCCTTCAGAAATATGATGATTGAATTAACG 4518

  scaffold10|si     677210 ATTGCTTTCCAATCTGTCGTGTGACAATTAAGTCTGTAGAAATGTGGGTT 677259
                            i                              i                 
C rnd-1_family-       4517 ACTGCTTTCCAATCTGTCGTGTGACAATTAAGCCTGTAGAAATGTGGGTT 4468

  scaffold10|si     677260 GGACGGGTGCGCTACCAAAAGAGGCTCAGGTGAATCAACAACGGAGACTT 677309
                                              v         v      i     i       
C rnd-1_family-       4467 GGACGGGTGCGCTACCAAACGAGGCTCAGTTGAATCGACAACAGAGACTT 4418

  scaffold10|si     677310 TAGAAGTAATTCATTCCATTGCTTTAATCCACTTCTGCGAGGTCATTTGA 677359
                                  v    i           i                         
C rnd-1_family-       4417 TAGAAGTCATTCGTTCCATTGCTTCAATCCACTTCTGCGAGGTCATTTGA 4368

  scaffold10|si     677360 TTGCGATTCCTCTGTTCATTCAAGCCACATACGAAATGACAACAGAATGC 677409
                           i vi v  i  v v i                                  
C rnd-1_family-       4367 CTTTGTTTTCTATTTCCATTCAAGCCACATACGAAATGACAACAGAATGC 4318

  scaffold10|si     677410 AGAATCATTTGCGCCAGGCGCAAAGAAAAGAGAGGTCTCTGGGATGAATT 677459
                                             v                               
C rnd-1_family-       4317 AGAATCATTTGCGCCAGGGGCAAAGAAAAGAGAGGTCTCTGGGATGAATT 4268

  scaffold10|si     677460 TTGATTTGAGATGAGCTTTGACAGAGCATCCTTTTTTGTGAAAAAGGGGT 677509
                                                                   v     v   
C rnd-1_family-       4267 TTGATTTGAGATGAGCTTTGACAGAGCATCCTTTTTTGTGCAAAAGCGGT 4218

  scaffold10|si     677510 CGTACATGCCAAAGCCATTTGCTCTGCCTATAATTCCGCAGCAATGATCC 677559
                                     i     i        v  ?               i     
C rnd-1_family-       4217 CGTACATGCCGAAGCCGTTTGCTCTCCCNATAATTCCGCAGCAACGATCC 4168

  scaffold10|si     677560 AATGTAAACGTTTCATTGACATAAACAATGTCGACATTCTTTGTCTCGAA 677609
                           i ?     i                                         
C rnd-1_family-       4167 GANGTAAATGTTTCATTGACATAAACAATGTCGACATTCTTTGTCTCGAA 4118

  scaffold10|si     677610 ACCCTTGGGACCTCCACGGTAAGGGAATATTCCAACTGTAGCATGAATTG 677659
                                                      v          i  ii  vii  
C rnd-1_family-       4117 ACCCTTGGGACCTCCACGGTAAGGGAAAATTCCAACTGCAGTGTGCGCTG 4068

  scaffold10|si     677660 CCTCTCCGAGGACAGTCCCTCCTGCAACAACTGATTGACGAGCAGCTCGC 677709
                                                       i                     
C rnd-1_family-       4067 CCTCTCCGAGGACAGTCCCTCCTGCAACGACTGATTGACGAGCAGCTCGC 4018

  scaffold10|si     677710 TTGTCATGTAATGTGGAGGGGAGTGTTGCGTTCCAAATCTTTTTGCTGGA 677759
                                           v   i                           v 
C rnd-1_family-       4017 TTGTCATGTAATGTGGTGGGAAGTGTTGCGTTCCAAATCTTTTTGCTGTA 3968

  scaffold10|si     677760 TTGCATATTTGGAGTTGGAGC----ATCACAATTGTGTCACTTGTTTCCT 677805
                               i  v             ----     i  i                
C rnd-1_family-       3967 TTGCGTAGTTGGAGTTGGAGCATCGATCACGATCGTGTCACTTGTTTCCT 3918

  scaffold10|si     677806 TATTGACTTGTTTCTCCTTGTGTTCTGCATTACACGAAGTTAGTAGTTCG 677855
                           ii  v                                 ?       i i 
C rnd-1_family-       3917 CGTTCACTTGTTTCTCCTTGTGTTCTGCATTACACGAANTTAGTAGCTTG 3868

  scaffold10|si     677856 ATCACAATTGT 677866
                             iii  i   
C rnd-1_family-       3867 ATTGTAACTGT 3857

Matrix = 20p43g.matrix
Kimura (with divCpGMod) = 6.15
Transitions / transversions = 1.95 (111/57)
Gap_init rate = 0.02 (39 / 2181), avg. gap size = 1.46 (57 / 39)


31856 8.11 1.41 1.48 scaffold10|size1286326 677841 682172 (604246) rnd-5_family-1738#LINE/R1 8036 12364 (3925) m_b256s001i6 7275

  scaffold10|si     677841 GAAGTTAGTAGT-TCGATCACAATTGTGTCACTTGTTTCCTTATTGACTT 677889
                            i    i -  i-        i  i     i          ii  v ---
  rnd-5_family-       8036 GGAGTTGG-AGCATCGATCACGATCGTGTCGCTTGTTTCCTCGTTCA--- 8081

  scaffold10|si     677890 GTTTCTCCTTGTGTTCTGCATTACACAAAGTTAGTAGTTTGATTGTAACT 677939
                           ----------   i----------- i  v       i  ?         
  rnd-5_family-       8082 ----------GTGC-----------CGAATTTAGTAGCTTNATTGTAACT 8110

  scaffold10|si     677940 GTAATTTCGATACTGCCTTCCATGGAGTGAAACATTTTCCCACGGTGCGT 677989
                                                                  v   v   v  
  rnd-5_family-       8111 GTAATTTCGATACTGCCTTCCATGGAGTGAAACATTTTCGCACTGTGAGT 8160

  scaffold10|si     677990 GCGGCAATGG---------TG--GCGGAGACCCTATGAGCTGGCTGCGGT 678028
                                i    ---------  --            i    v     --  
  rnd-5_family-       8161 GCGGCGATGGCTGCGGAGCTGCCGCGGAGACCCTACGAGCAGGCTG--GT 8208

  scaffold10|si     678029 TAAAAATGTTGTTTTTTGTCATTTATCACTCTAATTGTGTGTTGGCGTTG 678078
                           v  v      iv      --  i     i ----                
  rnd-5_family-       8209 AAACAATGTTAATTTTTG--ATCTATCATT----TTGTGTGTTGGCGTTG 8252

  scaffold10|si     678079 AGTGAC--CAATA----ATTTTTAGTAATTTACACAGTGGGGCTGAAATT 678122
                           i     --     ---- iv  vi i i v     i  v           
  rnd-5_family-       8253 GGTGACTACAATACCGTACATTAGGCAGTGTACACGGTCGGGCTGAAATT 8302

  scaffold10|si     678123 TTGGCACATGTGGCCACGTGTTTTGTATTGATTCCTACGCAACTCGTAAT 678172
                                             i v                         i   
  rnd-5_family-       8303 TTGGCACATGTGGCCACGCGATTTGTATTGATTCCTACGCAACTCGCAAT 8352

  scaffold10|si     678173 TTATGTTACATGTCCTACCACTTACAAATATAATGTTTCCTTACAAGAAT 678222
                            -    ii v    i      i            i     i  vi     
  rnd-5_family-       8353 T-ATGTCGCTTGTCTTACCACCTACAAATATAATATTTCCCTAAGAGAAT 8401

  scaffold10|si     678223 ACATCTTTGAACAGAGGCAAATGCACTGAGACAGGTCCCTTATTGTTATC 678272
                                 vi                                          
  rnd-5_family-       8402 ACATCTGCGAACAGAGGCAAATGCACTGAGACAGGTCCCTTATTGTTATC 8451

  scaffold10|si     678273 AGGATCATTGTTATCACACAAAAGAACCTTCCCAATCAGAATACACCAGA 678322
                              i   i                     -                    
  rnd-5_family-       8452 AGGGTCACTGTTATCACACAAAAGAACCT-CCCAATCAGAATACACCAGA 8500

  scaffold10|si     678323 GTAAACTGCCTTTGGAATGGAAAACCCATCTTTGAATAGGGTAACATGAG 678372
                                                                             
  rnd-5_family-       8501 GTAAACTGCCTTTGGAATGGAAAACCCATCTTTGAATAGGGTAACATGAG 8550

  scaffold10|si     678373 TGCATAATCCAATAAATTCAAGCTGGTTTTTCTAACCGATGAAACCTCAT 678422
                                         v                 v                 
  rnd-5_family-       8551 TGCATAATCCAATACATTCAAGCTGGTTTTTCGAACCGATGAAACCTCAT 8600

  scaffold10|si     678423 TAGTACACTCAGATCTACAGAACTGCATTCCTATTTCATGAGTGTACATT 678472
                                      i                    i i               
  rnd-5_family-       8601 TAGTACACTCAAATCTACAGAACTGCATTCCTGTCTCATGAGTGTACATT 8650

  scaffold10|si     678473 TGCGATGTGTGATAGCAAAACGATAGAAAAGTGACTTCATGTTCATCTCC 678522
                             i             i         i           i           
  rnd-5_family-       8651 TGTGATGTGTGATAGCGAAACGATAGGAAAGTGACTTCGTGTTCATCTCC 8700

  scaffold10|si     678523 TCTTTGTTCTGGTTCTCCTCTAGTGAATGCAACATGGACTTCATTGC--- 678569
                                                   i                      ---
  rnd-5_family-       8701 TCTTTGTTCTGGTTCTCCTCTAGTAAATGCAACATGGACTTCATTGCGAT 8750

  scaffold10|si     678570 ----ATCTAGGTGAAAGCAGGACAATGTTTCTCCTGATCTAAATCTATCC 678615
                           ----       i i           v v                     i
  rnd-5_family-       8751 CACCATCTAGGCGGAAGCAGGACAAAGGTTCTCCTGATCTAAATCTATCT 8800

  scaffold10|si     678616 TCAACTTCTGACTTATTTTGAAAAACATGATAGTCTTTATACCGATCACA 678665
                             i           v                 ii              vi
  rnd-5_family-       8801 TCGACTTCTGACTTCTTTTGAAAAACATGATAACCTTTATACCGATCAGG 8850

  scaffold10|si     678666 CCAAGTAAACACCAACACATACTCCCTATTCAGAAACTCCATGCCTGTAT 678715
                             i      v  vi  i    i              i            v
  rnd-5_family-       8851 CCGAGTAAAAACAGACGCATATTCCCTATTCAGAAATTCCATGCCTGTAA 8900

  scaffold10|si     678716 GTTTTTGAAGCAGCCTAATCTTTTCTTCATGGTACATTAGGCATTTTCTC 678765
                               v                  i     i        v           
  rnd-5_family-       8901 GTTTATGAAGCAGCCTAATCTTTCCTTCACGGTACATTTGGCATTTTCTC 8950

  scaffold10|si     678766 ATTTCCCATAGGATCGATTTTGGATCCTGTATAGAATTTTTGTCTCTAGC 678815
                             iv                                    i      v  
  rnd-5_family-       8951 ATCGCCCATAGGATCGATTTTGGATCCTGTATAGAATTTTCGTCTCTTGC 9000

  scaffold10|si     678816 CTCCCTGCAGGTGTTCAAGATAAAACATTAGCTCCAATAACATTTCAGAC 678865
                                            i      -i  v    v       i    i   
  rnd-5_family-       9001 CTCCCTGCAGGTGTTCAGGATAAA-TATAAGCTGCAATAACGTTTCGGAC 9049

  scaffold10|si     678866 AAGTGCAGCCACCTAAA-TCTGTACTTACCAGATCAAGGTCAATGGACCT 678914
                                v           -                i       i       
  rnd-5_family-       9050 AAGTGAAGCCACCTAAAATCTGTACTTACCAGATTAAGGTCAGTGGACCT 9099

  scaffold10|si     678915 AAATACTCTTGCTGGTCCTCAATGATAGCCAGGAAACTAAGCCAAGCTCC 678964
                             i                     v                         
  rnd-5_family-       9100 AAGTACTCTTGCTGGTCCTCAATGCTAGCCAGGAAACTAAGCCAAGCTCC 9149

  scaffold10|si     678965 TTTATTCCATACAAAGGCATCGTTCTTAATAGCTATTCCTTGCTCAGTAT 679014
                                           v v             v                 
  rnd-5_family-       9150 TTTATTCCATACAAAGTCCTCGTTCTTAATAGATATTCCTTGCTCAGTAT 9199

  scaffold10|si     679015 TTTGCATCACACTGCTCATTGCAGTCATCTCAACATATCCCTTCCAAGCA 679064
                                            i         i        --            
  rnd-5_family-       9200 TTTGCATCACACTGCTCGTTGCAGTCACCTCAACAT--CCCTTCCAAGCA 9247

  scaffold10|si     679065 ACATTTTAAATAGTCATTCCTGCAAGTCTACTTTTTCCCATTGGTTGCAG 679114
                                          i        iv                        
  rnd-5_family-       9248 ACATTTTAAATAGTCGTTCCTGCAGTTCTACTTTTTCCCATTGGTTGCAG 9297

  scaffold10|si     679115 CACCCATCTTTTTGAGTCTTTGTCTCAGGTGATTCATTGGCATCTTTCCG 679164
                                    i                i  i       i           i
  rnd-5_family-       9298 CACCCATCTCTTTGAGTCTTTGTCTCGGGCGATTCATCGGCATCTTTCCA 9347

  scaffold10|si     679165 AGTCTGGCTCTGTTGGTCTGCATGCCACTGGCTGTTTGAATATCTATTTT 679214
                                                                         v   
  rnd-5_family-       9348 AGTCTGGCTCTGTTGGTCTGCATGCCACTGGCTGTTTGAATATCTAATTT 9397

  scaffold10|si     679215 ATCAGGCAACTCAAGTATGTCTTCCCTTGAAATGTTTTGCACCAGGCCAT 679264
                               i                            vi       v   i   
  rnd-5_family-       9398 ATCAAGCAACTCAAGTATGTCTTCCCTTGAAATCCTTTGCACGAGGTCAT 9447

  scaffold10|si     679265 TGGCCTTCCCATTACTCCTGTTGGATTGTTTGTTGTAATTTTCATTTGCG 679314
                                            i    v  i  i v  i vv             
  rnd-5_family-       9448 TGGCCTTCCCATTACTCTTGTTTGACTGCTGGTCGATATTTTCATTTGCG 9497

  scaffold10|si     679315 TTGTTCTCAGAAACTGAAAAATTACCAAAATGTAGGTGTGCATAGTGAGC 679364
                           ii          v                                     
  rnd-5_family-       9498 CCGTTCTCAGAATCTGAAAAATTACCAAAATGTAGGTGTGCATAGTGAGC 9547

  scaffold10|si     679365 CGTTGACATGAACAGTCTCATGTGGTCCCATGTATTATACTCAGAATTCT 679414
                                                   i    i  i                 
  rnd-5_family-       9548 CGTTGACATGAACAGTCTCATGTGATCCCGTGCATTATACTCAGAATTCT 9597

  scaffold10|si     679415 GTTTCTTTGACATCAACAAAGATACAAGGGCGTGGTAAGCATTGATCATA 679464
                                                                  v          
  rnd-5_family-       9598 GTTTCTTTGACATCAACAAAGATACAAGGGCGTGGTAAGAATTGATCATA 9647

  scaffold10|si     679465 CGCTTCATGTCTGCAACATGCATGCTTAGCTCTGAATTAATTTTCGCATT 679514
                                         i  i                                
  rnd-5_family-       9648 CGCTTCATGTCTGCGACGTGCATGCTTAGCTCTGAATTAATTTTCGCATT 9697

  scaffold10|si     679515 CAGGGAATACATCCCGTACAAATAGGAAGACAGACGGACAAAGCCCATTT 679564
                               i          i                                  
  rnd-5_family-       9698 CAGGAAATACATCCCATACAAATAGGAAGACAGACGGACAAAGCCCATTT 9747

  scaffold10|si     679565 TGTTCTCTCCAATCCATGATGCCTTTGGAAGACTTTTCACCTTACACCAT 679614
                            i                 i                            --
  rnd-5_family-       9748 TATTCTCTCCAATCCATGACGCCTTTGGAAGACTTTTCACCTTACACC-- 9795

  scaffold10|si     679615 TTGAATTCCAACTTGAAGGATTCGATGTGTGATATAATCTTATTGGCAAA 679664
                           ----                                   i          
  rnd-5_family-       9796 ----ATTCCAACTTGAAGGATTCGATGTGTGATATAATCCTATTGGCAAA 9841

  scaffold10|si     679665 AGATACAAACTCGTTAAATTTCTTCCACTTGGAGAGAATCTGATGATGAA 679714
                                 i  i        i           v      vv   i       
  rnd-5_family-       9842 AGATACGAATTCGTTAAACTTCTTCCACTTCGAGAGACACTGGTGATGAA 9891

  scaffold10|si     679715 AATCCGTAACATGTGCCATCATGTTATGTGCAATCGCATGCATAGGCGCC 679764
                                i           i  i                             
  rnd-5_family-       9892 AATCCATAACATGTGCCGTCGTGTTATGTGCAATCGCATGCATAGGCGCC 9941

  scaffold10|si     679765 ATGGGAGACCTGTGTGTCTCTTAAAGCAATCGTATTCTGGAAGCCATACT 679814
                                 v i --                   i                  
  rnd-5_family-       9942 ATGGGACATC--TGTGTCTCTTAAAGCAATCATATTCTGGAAGCCATACT 9989

  scaffold10|si     679815 ATTGGCACTAAAGCATCAACCCCAGATCTTGTTTGATTGGCTTTGTCTGT 679864
                             i           v              v                    
  rnd-5_family-       9990 ATCGGCACTAAAGCCTCAACCCCAGATCTAGTTTGATTGGCTTTGTCTGT 10039

  scaffold10|si     679865 CTTTACCAAAGCTTCAATATGCTCGATCCACAATTGTCTAACATTGCATG 679914
                              i           i             i i                  
  rnd-5_family-      10040 CTTCACCAAAGCTTCGATATGCTCGATCCGCGATTGTCTAACATTGCATG 10089

  scaffold10|si     679915 TGCCCAGGTATTCTTCCATGTTTGCCTTCGACCAATAATTACATCTACTT 679964
                              v                     i                    v   
  rnd-5_family-      10090 TGCGCAGGTATTCTTCCATGTTTGCTTTCGACCAATAATTACATCTCCTT 10139

  scaffold10|si     679965 GCCTCATACGCAAACACACAAACAGACACCATGAATTCCCCTGTGAGTAA 680014
                                           -      v             -            
  rnd-5_family-      10140 GCCTCATACGCAAACA-ACAAACTGACACCATGAATT-CCCTGTGAGTAA 10187

  scaffold10|si     680015 TACTGGCCCAATGAATCGCATTCCAGGTCTACAAGCATGTGGTGGCTTCA 680064
                                                         ? i   -             
  rnd-5_family-      10188 TACTGGCCCAATGAATCGCATTCCAGGTCTNCGAGC-TGTGGTGGCTTCA 10236

  scaffold10|si     680065 ATGTCTCTCCTTCCAAAATTATTTCATCTGGTCCCAAAGGGTAGTTCTCT 680114
                                                                             
  rnd-5_family-      10237 ATGTCTCTCCTTCCAAAATTATTTCATCTGGTCCCAAAGGGTAGTTCTCT 10286

  scaffold10|si     680115 GGAACAGGGCAACTTGATTGAAATGGGTCGTTTGGATCGATATTCCAGCG 680164
                             i                    v              i           
  rnd-5_family-      10287 GGGACAGGGCAACTTGATTGAAAGGGGTCGTTTGGATCAATATTCCAGCG 10336

  scaffold10|si     680165 GAAACATTTGTTGCATTGGCGAGATTCTGAAATGTGATTACGGGAAAAAA 680214
                                          v                     vv     v  i  
  rnd-5_family-      10337 GAAACATTTGTTGCAGTGGCGAGATTCTGAAATGTGAGAACGGGCAAGAA 10386

  scaffold10|si     680215 CTGTGGGAGTGATTTCTTTGTAGCATTCCTTGCATGCTGGTAGTCTGTCG 680264
                             v   i      v                                    
  rnd-5_family-      10387 CTTTGGAAGTGATATCTTTGTAGCATTCCTTGCATGCTGGTAGTCTGTCG 10436

  scaffold10|si     680265 AAGTCAACACAGTAGGCATAATTGGAGCACTTTCCAAAATGAACCTCCTT 680314
                                         v                    i      v       
  rnd-5_family-      10437 AAGTCAACACAGTACGCATAATTGGAGCACTTTCCGAAATGACCCTCCTT 10486

  scaffold10|si     680315 TCTTGTGTTAGTGACGAATTGTCTTTCTGGTCTATCAGACAAGTGGAATA 680364
                                i         i                       vi         
  rnd-5_family-      10487 TCTTGCGTTAGTGACAAATTGTCTTTCTGGTCTATCAGAGGAGTGGAATA 10536

  scaffold10|si     680365 GGAATCCGACCGACATACGTCAAATTTCATTTGCGACTCCAAAATAGGTA 680414
                                              i i                  i         
  rnd-5_family-      10537 GGAATCCGACCGACATACGCCGAATTTCATTTGCGACTCCGAAATAGGTA 10586

  scaffold10|si     680415 AGAAAACCCTTCATCAATTTTTTGACCTCTCTGTGGTAGTATTCAGTAAC 680464
                                v           -        i                  i    
  rnd-5_family-      10587 AGAAATCCCTTCATCAA-TTTTTGACTTCTCTGTGGTAGTATTCAATAAC 10635

  scaffold10|si     680465 AGGTGTGTGGTCCTCAGTACTCTCCCCCATTGCCAATATATGTGTGTATT 680514
                                                i i              i   v       
  rnd-5_family-      10636 AGGTGTGTGGTCCTCAGTACTTTTCCCCATTGCCAATACATGGGTGTATT 10685

  scaffold10|si     680515 TGCCAGATTTTATTTCCTCCAGTGGAGGGCAAATGATTTCTGTCATAATC 680564
                                 vv  i                   i    i  v           
  rnd-5_family-      10686 TGCCAGTGTTCATTTCCTCCAGTGGAGGGCGAATGGTTGCTGTCATAATC 10735

  scaffold10|si     680565 CAGACACTGTTATCTTATTGTTCAACAAAACATCGAAGGAACAAGTCCCT 680614
                                  i      i v     i                   i  i v  
  rnd-5_family-      10736 CAGACACCGTTATCCTTTTGTTTAACAAAACATCGAAGGAACGAGCCGCT 10785

  scaffold10|si     680615 CCAAAAGTACACCCAGCCAATACTTGTCTCGCGAATAGACTCATCAGATA 680664
                                                         i                   
  rnd-5_family-      10786 CCAAAAGTACACCCAGCCAATACTTGTCTCACGAATAGACTCATCAGATA 10835

  scaffold10|si     680665 ATCCCTCGATTTTCATGGCATCAACTATGTCATTGACGAGGTCGGCCGTC 680714
                                  v              i                        i  
  rnd-5_family-      10836 ATCCCTCTATTTTCATGGCATCGACTATGTCATTGACGAGGTCGGCCATC 10885

  scaffold10|si     680715 GCTTGGGTACCATTCAGACCATCTTGGTTCGGCTCCTTTGTTTGACCATC 680764
                                               i                     i    i  
  rnd-5_family-      10886 GCTTGGGTACCATTCAGACCGTCTTGGTTCGGCTCCTTTGTTCGACCGTC 10935

  scaffold10|si     680765 CCAGGCAAATCCAAACAATCCATGGTGGCCAACCATAATTCTAATCGTCT 680814
                                             v           ii                  
  rnd-5_family-      10936 CCAGGCAAATCCAAACAAGCCATGGTGGCCGGCCATAATTCTAATCGTCT 10985

  scaffold10|si     680815 CTTCCAAACCAACACATGCATGATTGTTTATGTTAAATACCTTCGGAACC 680864
                                     i     i                           -     
  rnd-5_family-      10986 CTTCCAAACCGACACACGCATGATTGTTTATGTTAAATACCTTC-GAACC 11034

  scaffold10|si     680865 GGGAAATTCTTCATGATGGAGTGTGCGCCATTTGTAAAGAATCTCTTAAC 680914
                           --                                 i      i       
  rnd-5_family-      11035 --GAAATTCTTCATGATGGAGTGTGCGCCATTTGTGAAGAATTTCTTAAC 11082

  scaffold10|si     680915 TTCTTTCATTTCATGTGGGAATTTTGTCTTGACATTATTGTGATTTATGG 680964
                           v            i              v      i  i           
  rnd-5_family-      11083 GTCTTTCATTTCACGTGGGAATTTTGTCGTGACATCATCGTGATTTATGG 11132

  scaffold10|si     680965 ACCCGAATCCGAACAGTTCAAATTTCTCATTGTCGTATGTCACAAAGTCT 681014
                               v                                      i      
  rnd-5_family-      11133 ACCCCAATCCGAACAGTTCAAATTTCTCATTGTCGTATGTCACGAAGTCT 11182

  scaffold10|si     681015 TGTTTGTATTCACCGGGAAGTTTCATGATGACG----------------T 681048
                                                          i ---------------- 
  rnd-5_family-      11183 TGTTTGTATTCACCGGGAAGTTTCATGATGATGTGATGGTACTTGAATAT 11232

  scaffold10|si     681049 AACTTGTGCCTCCCTTTAGCCCACAAGTATATGCGTGTTCTCACGATTGC 681098
                               i            v                                
  rnd-5_family-      11233 AACTCGTGCCTCCCTTTCGCCCACAAGTATATGCGTGTTCTCACGATTGC 11282

  scaffold10|si     681099 CGACGTTTGCTCTGCCCACCAAACCACAATAACCCCCTGTATTGTCACAA 681148
                                  i                   i    -                 
  rnd-5_family-      11283 CGACGTTCGCTCTGCCCACCAAACCACGATAA-CCCCTGTATTGTCACAA 11331

  scaffold10|si     681149 ---CTTTTGGCCTTCTGGATATCCTTCTGATAGAAATACATCTGGTTTTG 681195
                           ---     i          v  v                 v         
  rnd-5_family-      11332 TTGCTTTTAGCCTTCTGGAAATACTTCTGATAGAAATACAGCTGGTTTTG 11381

  scaffold10|si     681196 ACAGTGAGACTTCCAAACACTATTCTTTCTTACGAACCTATCATCTTCTT 681245
                               i v       i      i          v    i    v v     
  rnd-5_family-      11382 ACAGCGTGACTTCCGAACACTGTTCTTTCTTAGGAACTTATCTTGTTCTT 11431

  scaffold10|si     681246 CCCAAGTGTCTAAGAACAAAAAATCATCATAGCTGTAATAACAATATGCG 681295
                              i             i                           vv   
  rnd-5_family-      11432 CCCGAGTGTCTAAGAACGAAAAATCATCATAGCTGTAATAACAATCGGCG 11481

  scaffold10|si     681296 TCGTCATATGCGGTGATAGCAAGCATGTCAGCATTGTCAGCAACATCTCG 681345
                             v                 i        v    i             iv
  rnd-5_family-      11482 TCCTCATATGCGGTGATAGCGAGCATGTCCGCATCGTCAGCAACATCTTC 11531

  scaffold10|si     681346 GTCATTATCCAACGGGGTATCTTCTTCCATCGGTTGAGAATTCGGATCCA 681395
                                        -                v   v               
  rnd-5_family-      11532 GTCATTATCCAAC-GGGTATCTTCTTCCATAGGTGGAGAATTCGGATCCA 11580

  scaffold10|si     681396 GGTCACACATTATGTAATAGTGATAACACTCAAATAATTGGTTTTGTATC 681445
                                             v v      iv     i v  v         v
  rnd-5_family-      11581 GGTCACACATTATGTAATCGAGATAACGGTCAAACATTTCGTTTTGTATA 11630

  scaffold10|si     681446 TCATCCCCTGCCGTCAACTGTTTTTCCATTGCATTCTGTATGACTAATGG 681495
                            iv    v v      i   v         v            v      
  rnd-5_family-      11631 TTCTCCCATTCCGTCAGCTGGTTTTCCATTTCATTCTGTATGAGTAATGG 11680

  scaffold10|si     681496 ATTGAACAGATTTTTGTCATCTATACAATCTTCTGCCGTTGATTGACTAT 681545
                                    i                       i                
  rnd-5_family-      11681 ATTGAACAGGTTTTTGTCATCTATACAATCTTCCGCCGTTGATTGACTAT 11730

  scaffold10|si     681546 CACCAGTATCATCTTCGCTAAAATCATCCATGCCGTTGCAGTCAACACCG 681595
                             i              i        i v   i                 
  rnd-5_family-      11731 CATCAGTATCATCTTCGTTAAAATCACCGATGTCGTTGCAGTCAACACCG 11780

  scaffold10|si     681596 TACTCAACTGAATCTTGGACGAGATCGTGTTCCTCCACCAGATCATGGTC 681645
                                          vv  v                           ii 
  rnd-5_family-      11781 TACTCAACTGAATCTGCGAAGAGATCGTGTTCCTCCACCAGATCATGACC 11830

  scaffold10|si     681646 TTCATGAGAATCAACCTCTGCGTATTCTACACGTTGTTGTTTACCCTTTT 681695
                              i        ii    i     i            i       v   i
  rnd-5_family-      11831 TTCGTGAGAATCGGCCTCCGCGTACTCTACACGTTGTCGTTTACCGTTTC 11880

  scaffold10|si     681696 GACGATCTTGTGAAGGGATCGCTTTGTCGTTCACGGCGTGTCTGTGTGCA 681745
                                    v  v       v   i  i i i vv              i
  rnd-5_family-      11881 GACGATCTTTTGTAGGGATCTCTTCGTTGCTTAACGCGTGTCTGTGTGCG 11930

  scaffold10|si     681746 ACCTTGAAATGTTGTCTCATATGAGAGGCCGGAGTACGCCCAAGTCTCAC 681795
                                i                             i  i    i      
  rnd-5_family-      11931 ACCTTAAAATGTTGTCTCATATGAGAGGCCGGAGTGCGTCCAAATCTCAC 11980

  scaffold10|si     681796 AAATGTTCTATTTCTGAGAACAACTTGTAATTCACAATTGGCACAGAGGA 681845
                                   ?          v    vv            i   i   v   
  rnd-5_family-      11981 AAATGTTCNATTTCTGAGATCAACGAGTAATTCACAATCGGCGCAGCGGA 12030

  scaffold10|si     681846 GG-AATCTGTTTTACATCTCCTGCAGATGACATGAACATACTTCATACCC 681894
                             -               i      vv                 i     
  rnd-5_family-      12031 GGAAATCTGTTTTACATCCCCTGCATCTGACATGAACATACTTCGTACCC 12080

  scaffold10|si     681895 TCTTGAGGGGTGTCGTAAATGGATGAAAGCTTGCAAACTTTACAGTTCAA 681944
                                    vi                  v               v    
  rnd-5_family-      12081 TCTTGAGGGCCGTCGTAAATGGATGAAAGGTTGCAAACTTTACAGGTCAA 12130

  scaffold10|si     681945 ATTCATTTTCTTCTTGTTTTTATTGACAGTTAGAAGCAATCCTAGTGCTA 681994
                                         v    ---         -             i   i
  rnd-5_family-      12131 ATTCATTTTCTTCTAGTTT---TTGACAGTT-GAAGCAATCCTAGCGCTG 12176

  scaffold10|si     681995 GTTGAAAAGATGAGAATGCCCCATCACCAACTCACGCCAGTTTCTTTGGA 682044
                                            i            i  i              v 
  rnd-5_family-      12177 GTTGAAAAGATGAGAATACCCCATCACCAATTCGCGCCAGTTTCTTTGCA 12226

  scaffold10|si     682045 G---AATGGAAGTGCACCGCATGCTCACTCA---------TTTGACCGTT 682082
                            ---        v    v v--  i   v i---------          
  rnd-5_family-      12227 GAATAATGGAAGAGCACGGA--GCCCACACGTATATATTTTTTGACCGTT 12274

  scaffold10|si     682083 GCTTTTTTAAAGTACTAGATCCTACTTAAGGTACCCGTGGCCACACATGC 682132
                                   - i       v     vv i  iiv       v     i   
  rnd-5_family-      12275 GCTTTTTT-AGGTACTAGTTCCTAAATGAGACTCCCGTGGACACACGTGC 12323

  scaffold10|si     682133 CAAATTTTCAGCCCCGCCGTTGT---ACTTCTCATTCTTCCCA 682172
                                           v      ---  --v     ?  i   
  rnd-5_family-      12324 CAAATTTTCAGCCCCGACGTTGTTTGAC--ATCATTNTTTCCA 12364

Matrix = 20p43g.matrix
Kimura (with divCpGMod) = 6.63
Transitions / transversions = 1.53 (209/137)
Gap_init rate = 0.02 (78 / 4331), avg. gap size = 1.60 (125 / 78)


24828 8.16 2.69 1.53 scaffold10|size1286326 682155 685574 (600844) rnd-1_family-282#LINE/R1 113 3571 (433) m_b256s001i7 7278

  scaffold10|si     682155 TACTTCTCATTCTTCCCAAAATGATTTCCCAACCAAATAATCCACAACCC 682204
                                -                      i                     
  rnd-1_family-        113 TACTT-TCATTCTTCCCAAAATGATTTCTCAACCAAATAATCCACAACCC 161

  scaffold10|si     682205 GTTGTTTTTAACATTACTAATACTCACGGTAACACCTATGTTAACCATGC 682254
                             v             v            v    v      i        
  rnd-1_family-        162 GTGGTTTTTAACATTAATAATACTCACGGAAACAACTATGTCAACCATGC 211

  scaffold10|si     682255 TGTCCGGTCGCCAACACCAGAGGCCACAGGTGCT-AGTGTGCTCAAATGG 682303
                                       i                     -           ii  
  rnd-1_family-        212 TGTCCGGTCGCCGACACCAGAGGCCACAGGTGCTGAGTGTGCTCAAGCGG 261

  scaffold10|si     682304 TCCACGTGCTTGCTCCAACGTCACCTCTTTGGGAGGCTCAAAAGAATACC 682353
                           v         i                  i v              i   
  rnd-1_family-        262 GCCACGTGCTCGCTCCAACGTCACCTCTTCGTGAGGCTCAAAAGAACACC 311

  scaffold10|si     682354 ACAGAACCGTCGGGCATAACTTCCACAACTTCAAACAATCACATGGGTTT 682403
                                ?   v      v v             i       v         
  rnd-1_family-        312 ACAGANCCGACGGGCAAATCTTCCACAACTTCGAACAATCTCATGGGTTT 361

  scaffold10|si     682404 TGTTGAAGTGGAAGACACAAACTCTCTCAACAAAGAAATTGGAAGTAGTT 682453
                           i v     v                            ? v    v     
  rnd-1_family-        362 CGGTGAAGGGGAAGACACAAACTCTCTCAACAAAGAANTAGGAATTAGTT 411

  scaffold10|si     682454 CAAATGCCTCTCATT-ATCACAACAAAACACGGGACCCGGAATACACAAC 682502
                                 v        -ii  - i    i ?                    
  rnd-1_family-        412 CAAATGGCTCTCATTCGCCA-AGCAAAGCNCGGGACCCGGAATACACAAC 460

  scaffold10|si     682503 AGACCCAAATCATCCATCCATTGCTGCGCAAAAGAAGATCCCCACAAACA 682552
                                                      i            v    i    
  rnd-1_family-        461 AGACCCAAATCATCCATCCATTGCTGCACAAAAGAAGATCGCCACGAACA 510

  scaffold10|si     682553 CAGAAAGACTTGGTATGTTGGCAAGTACCGCGCTATGCAAGATCAGTGTT 682602
                               vi      --------------------    -------       
  rnd-1_family-        511 CAGACGGACTTG--------------------CTAT-------CAGTGTT 533

  scaffold10|si     682603 GAGACAAACAAGGAAATCGTTGTTATATTGGATGGCAGACTCGTTCCATG 682652
                                 i   i    iv                   i            i
  rnd-1_family-        534 GAGACAGACAGGGAAGGCGTTGTTATATTGGATGGCGGACTCGTTCCATA 583

  scaffold10|si     682653 CAAAAAGGGGGGTCTCAATGTTGCACATGCAACAAAATACTGGTCCTATT 682702
                                                                             
  rnd-1_family-        584 CAAAAAGGGGGGTCTCAATGTTGCACATGCAACAAAATACTGGTCCTATT 633

  scaffold10|si     682703 ATGCTCATATCCTTCCAGGCATGAACTGTACTTGCTTTCCTGCTGTGACA 682752
                                       v   v         i     ?             v   
  rnd-1_family-        634 ATGCTCATATCCGTCCTGGCATGAACCGTACTNGCTTTCCTGCTGTTACA 683

  scaffold10|si     682753 GAGGAAAATATTCATTATTTCCTTCAAAGGTTATGCTCA----------- 682791
                                    i v   v                       -----------
  rnd-1_family-        684 GAGGAAAATGTGCATGATTTCCTTCAAAGGTTATGCTCAATCCGCCAAGA 733

  scaffold10|si     682792 -----------TTGGGAAAGCTTCATTTGAAGCAGCAATAGTCACAGCGT 682830
                           ----------- i              i               i      
  rnd-1_family-        734 TGTGNTCAGCATCGGGAAAGCTTCATTCGAAGCAGCAATAGTCGCAGCGT 783

  scaffold10|si     682831 TCAATCAAAGCGGACA----AACAGAGGTCAGCCAATAACCAGCACTGCT 682876
                                           ---- i                            
  rnd-1_family-        784 TCAATCAAAGCGGACACACTAGCAGAGGTCAGCCAATAACCAGCACTGCT 833

  scaffold10|si     682877 GATGTTGAAGACCTTATGTGTAATTGGAAGGGAAGTGTCTTAAGTTGTCT 682926
                                                                             
  rnd-1_family-        834 GATGTTGAAGACCTTATGTGTAATTGGAAGGGAAGTGTCTTAAGTTGTCT 883

  scaffold10|si     682927 CCAGCTCAATTGGAGAAATATTCACAGTCTCAACACCAAGAACAGTGAAT 682976
                                             i                  i            
  rnd-1_family-        884 CCAGCTCAATTGGAGAAACATTCACAGTCTCAACACCGAGAACAGTGAAT 933

  scaffold10|si     682977 TTCTCAAAGAAACGCTTCCCATGGCAAGTGTTGTTCATGGAGCAACTCAT 683026
                                                      v      v               
  rnd-1_family-        934 TTCTCAAAGAAACGCTTCCCATGGCAATTGTTGTGCATGGAGCAACTCAT 983

  scaffold10|si     683027 GATCCACCGTATACCATCAGTGACGCTATCAGTGATAAGGTCAATACAAA 683076
                                                                   ivi       
  rnd-1_family-        984 GATCCACCGTATACCATCAGTGACGCTATCAGTGATAAGGCAGATACAAA 1033

  scaffold10|si     683077 AAGAAGGGTGTCAAATCATGGCTATAGTCAAACTTGCGAACTCTACCTGT 683126
                                       i         i-                    i     
  rnd-1_family-       1034 AAGAAGGGTGTCGAATCATGGCC-TAGTCAAACTTGCGAACTCTGCCTGT 1082

  scaffold10|si     683127 GTAGATGTAAAGAAGAAATTTCAGCATCTTGAGGAAA-GTTATTTGATTA 683175
                                                  i     i       -        ----
  rnd-1_family-       1083 GTAGATGTAAAGAAGAAATTTCAACATCTCGAGGAAAAGTTATTTG---- 1128

  scaffold10|si     683176 GGGATGACTGTGAGAACCAAGGCAGGGGGCAAACAGCATGCACATGCTGA 683225
                           - i   v                                  i        
  rnd-1_family-       1129 -GAATGTCTGTGAGAACCAAGGCAGGGGGCAAACAGCATGCGCATGCTGA 1177

  scaffold10|si     683226 TCATTATGAGATTGAAGTTTTGTTTGATAATCAGGCAAATGGAAAAAGCA 683275
                                               i                  v   vi vv  
  rnd-1_family-       1178 TCATTATGAGATTGAAGTTTCGTTTGATAATCAGGCAAAAGGACGATCCA 1227

  scaffold10|si     683276 AGACATACATCTTGGTGCAGAAGAGATTGTTCAAGGGAGTGCATTTTTCT 683325
                                                  v               v ?        
  rnd-1_family-       1228 AGACATACATCTTGGTGCAGAAGCGATTGTTCAAGGGAGGGNATTTTTCT 1277

  scaffold10|si     683326 GACAAGAATCTACCACCTGAACAACATCTATGAGCACATCTCAATGGCGG 683375
                                v    i    v              i              i    
  rnd-1_family-       1278 GACAATAATCCACCAACTGAACAACATCTACGAGCACATCTCAATAGCGG 1327

  scaffold10|si     683376 GGATGAAGTTAAGATCCTCTTCTAAGCTGCTGTCTTGAGAGCAAAAAGAA 683425
                              i                 vi            ii        i  ii
  rnd-1_family-       1328 GGACGAAGTTAAGATCCTCTTACAAGCTGCTGTCTCAAGAGCAAAGAGGG 1377

  scaffold10|si     683426 CAGGGATGACACGCCAAGTATTATCATCATGAATGGATGATTGCTATAAA 683475
                                  ?v v  v     ii          v               vi 
  rnd-1_family-       1378 CAGGGATNTCCCGGCAAGTGCTATCATCATGCATGGATGATTGCTATCGA 1427

  scaffold10|si     683476 GAGGTAACTTATTTTTCAAGCATGACTCTTTC-CCAGATTTGGATGATGT 683524
                                  vi i  iv        v      i -  v              
  rnd-1_family-       1428 GAGGTAAACTGTTCATCAAGCATCACTCTTCCTCCTGATTTGGATGATGT 1477

  scaffold10|si     683525 ACTTGATCTCAGGTCTTCTAT------CAAGT-ATTGTCAATTGACTGTT 683567
                                     i vv v     ------ i   -  i      i       
  rnd-1_family-       1478 ACTTGATCTCGGTGCGTCTATAGAAGGCGAGTCATCGTCAATCGACTGTT 1527

  scaffold10|si     683568 TCTCTCAGGATAGAAGGATGGAGCAACATCCTCCACAGACAGAGATTCCT 683617
                                  v         v                  v            i
  rnd-1_family-       1528 TCTCTCACGATAGAAGGCTGGAGCAACATCCTCCACCGACAGAGATTCCC 1577

  scaffold10|si     683618 CAACAAGTGGAGGAATACTGGAGGATTCCGCATCAACAGCCTTGGCAGCT 683667
                            i v  vv       i           v                     v
  rnd-1_family-       1578 CGAAAATGGGAGGAACACTGGAGGATTGCGCATCAACAGCCTTGGCAGCA 1627

  scaffold10|si     683668 GGAACAGTCT------TGGCAG--------------------AGG----- 683686
                                     ------      --------------------   -----
  rnd-1_family-       1628 GGAACAGTCTCGGCAGTGGCAGCACCAGCAGCCTCCAAAGATAGGGCTGC 1677

  scaffold10|si     683687 --CAGCA---------CCAGTAGCCTCCAAAGATAGAGCTGCAACAGCAG 683725
                           --     ---------    i               i             
  rnd-1_family-       1678 CGCAGCAGGTCCAGTTCCAGCAGCCTCCAAAGATAGGGCTGCAACAGCAG 1727

  scaffold10|si     683726 ATCCATTGCATACAGCGGATGAAGCCGCATCAATGGAATGGGCAACAGCA 683775
                           i    v v v      v                           i     
  rnd-1_family-       1728 GTCCAGTTCTTACAGCCGATGAAGCCGCATCAATGGAATGGGCAGCAGCA 1777

  scaffold10|si     683776 ACAGTTTAAATGGAGGGCTCCGCAGCACAATGAAATGGCGCAGATGGTGC 683825
                                  i                                         v
  rnd-1_family-       1778 ACAGTTTGAATGGAGGGCTCCGCAGCACAATGAAATGGCGCAGATGGTGA 1827

  scaffold10|si     683826 ACACTGAGCAGGAGAAGTGGATGGATCCCCATCAACAGATCCAGCAGTCA 683875
                                  v                                v        v
  rnd-1_family-       1828 ACACTGATCAGGAGAAGTGGATGGATCCCCATCAACAGATGCAGCAGTCT 1877

  scaffold10|si     683876 CCACAGATAGTGCTGATGCAGCGGATGGACCAGAAGCAGCAGACACAGCA 683925
                              vi                                             
  rnd-1_family-       1878 CCAGGGATAGTGCTGATGCAGCGGATGGACCAGAAGCAGCAGACACAGCA 1927

  scaffold10|si     683926 ACCACTTCAGATTGATCCCATGAACCATAGTCAGAAAAGCAGCAGAGATT 683975
                           ?                 i      v      ?  i  i     v    v
  rnd-1_family-       1928 NCCACTTCAGATTGATCCTATGAACGATAGTCNGAGAAACAGCATAGATG 1977

  scaffold10|si     683976 TAGGTGAAACTGGCACAGAGCCAAAACAGCAGAGTGGTCTACATCTACAG 684025
                           v                                                i
  rnd-1_family-       1978 GAGGTGAAACTGGCACAGAGCCAAAACAGCAGAGTGGTCTACATCTACAA 2027

  scaffold10|si     684026 CAGCCACATTGGATGGAGTCCGAGAAGCAGCAGATGATGCTGAAACTTGC 684075
                                  i i          v                i?           
  rnd-1_family-       2028 CAGCCACGTCGGATGGAGTCAGAGAAGCAGCAGATGACNCTGAAACTTGC 2077

  scaffold10|si     684076 AGAGCCACAACAGCAGAGTGATCTACAGATGTTGGAGCAAATGAAGGAAC 684125
                                                       v        v            
  rnd-1_family-       2078 AGAGCCACAACAGCAGAGTGATCTACAGCTGTTGGAGAAAATGAAGGAAC 2127

  scaffold10|si     684126 GGGTGTGTCTGCTTGAGCAACAGGCTCAGCAGCGGGAACAACAGCACTCG 684175
                                i                           v  i         vv v
  rnd-1_family-       2128 GGGTGCGTCTGCTTGAGCAACAGGCTCAGCAGCTGGGACAACAGCAAACC 2177

  scaffold10|si     684176 CAGATATCTATGGGGCATAGTACAGGCCGGTATGGTCTGCCTGATGAGCT 684225
                                 vv          ii             v          i     
  rnd-1_family-       2178 CAGATAGATATGGGGCATGATACAGGCCGGTATTGTCTGCCTGACGAGCT 2227

  scaffold10|si     684226 AGTTCAACCACAAGAAACTAAGTGGCAGGAACAGCAGCAATCACAGATGA 684275
                                    i         v  i  v              v         
  rnd-1_family-       2228 AGTTCAACCGCAAGAAACTCAGCGGGAGGAACAGCAGCAAACACAGATGA 2277

  scaffold10|si     684276 CGACGGGACAGGTGACCAACGCACTTGAATGCTTTGAATCCTCTGCCAAA 684325
                                       v                 v   i  i     iv   i 
  rnd-1_family-       2278 CGACGGGACAGGGGACCAACGCACTTGAATTCTTCGAGTCCTCCTCCAGA 2327

  scaffold10|si     684326 AGATTGTTGTCTGGTCTGCAGAAGACCACTGTTATGTATTGTGAAGATGG 684375
                              i   i                   i v    i v       ?     
  rnd-1_family-       2328 AGACTGTCGTCTGGTCTGCAGAAGACCGCGGTTACGGATTGTGANGATGG 2377

  scaffold10|si     684376 TGAATCGAAGTCAAGTCTTGACAATGGAGAGGAATCGATTAGTATGCAGC 684425
                                             i                    i i      v 
  rnd-1_family-       2378 TGAATCGAAGTCAAGTCTCGACAATGGAGAGGAATCGATCAATATGCATC 2427

  scaffold10|si     684426 AGTAGCATCCAGTTGAGACCATCCTTCATTCCAAGTTTGAATCAAATGGT 684475
                             i     i i        v           v                  
  rnd-1_family-       2428 AGCAGCATTCGGTTGAGACAATCCTTCATTCAAAGTTTGAATCAAATGGT 2477

  scaffold10|si     684476 CA-CTAAAGTACTTGATCAGATGGATGGGAGATTATAAAGATAGTTGCGG 684524
                             - v                    i                    --  
  rnd-1_family-       2478 CAGCAAAAGTACTTGATCAGATGGACGGGAGATTATAAAGATAGTT--GG 2525

  scaffold10|si     684525 TAACCTAAAGGCAACATTACATCTGATGTCATAGAAGATTTCAACAAGAG 684574
                           i                                                 
  rnd-1_family-       2526 CAACCTAAAGGCAACATTACATCTGATGTCATAGAAGATTTCAACAAGAG 2575

  scaffold10|si     684575 AAAGATTCAAGAGAGAGCAACCGAGCACTTGGCTAAGGTATCAGTGTACT 684624
                                 v             v              ?              
  rnd-1_family-       2576 AAAGATGCAAGAGAGAGCAAACGAGCACTTGGCTANGGTATCAGTGTACT 2625

  scaffold10|si     684625 CCATTCAATGCATACTTTTTGCTCTTTCC-ATTTTGCCTTCATGTGTCAC 684673
                                      i     i  ?  v     -i    i     vi       
  rnd-1_family-       2626 CCATTCAATGCGTACTTCTTNCTATTTCCTGTTTTACCTTCTCGTGTCAC 2675

  scaffold10|si     684674 CCACATTGGATTTGTTTCTTCTTTGTGAATTAGGATGCCATAGACAAGGT 684723
                                       ii                                    
  rnd-1_family-       2676 CCACATTGGATTCATTTCTTCTTTGTGAATTAGGATGCCATAGACAAGGT 2725

  scaffold10|si     684724 TGTCCAGACCGTCCTGTATTCTAATAAGAAACCAGGG-AGGCCAGGCTGC 684772
                                     i  i                       -    v      i
  rnd-1_family-       2726 TGTCCAGACCATCTTGTATTCTAATAAGAAACCAGGGAAGGCGAGGCTGT 2775

  scaffold10|si     684773 ACAAGGTTCTGTGGGTGATGGAGTACCCTGATGAATGGTTACCTTATGAC 684822
                                    vv                                       
  rnd-1_family-       2776 ACAAGGTTCGTTGGGTGATGGAGTACCCTGATGAATGGTTACCTTATGAC 2825

  scaffold10|si     684823 AAGGTTCCAAAAGGCTT-CGAGTCACTTTCGGGACAAGGAATGCCAATTG 684871
                                     v      -v     i      i           v  v ii
  rnd-1_family-       2826 AAGGTTCCAACAGGCTTGAGAGTCGCTTTCGAGACAAGGAATGGCACTCA 2875

  scaffold10|si     684872 AAGAAAGGGGCAAAAGGAACAAAACTCTTCATCTGTCAAGGCATCTGCCG 684921
                                                         iiv  i      i   v   
  rnd-1_family-       2876 AAGAAAGGGGCAAAAGGAACAAAACTCTTCGCGTGCCAAGGCGTCTCCCG 2925

  scaffold10|si     684922 GAACAAATGCAGAGGCTCAGCTAAATGAGGTAGAAATATTTATTTTCACC 684971
                               ---------     i  ?             i            i 
  rnd-1_family-       2926 GAAC---------GGCTCGGCNAAATGAGGTAGAAGTATTTATTTTCATC 2966

  scaffold10|si     684972 TAGCATGAATTTAATTGTTCAAC---------TTATCTTCTTTTATTTTG 685012
                                              ii  ---------         ii  i    
  rnd-1_family-       2967 TAGCATGAATTTAATTGTTTGACTAACATTGGTTATCTTCTCCTACTTTG 3016

  scaffold10|si     685013 TGTATTTAGAACACGAAACGCAAACAGGTGTCACAAACACCTGCTGAAAA 685062
                                    i  i i               i     i             
  rnd-1_family-       3017 TGTATTTAGGACGCAAAACGCAAACAGGTGCCACAAGCACCTGCTGAAAA 3066

  scaffold10|si     685063 ATCTGGAGAAAGAGATTTGGTGGTGAGTGAATTATAAACTGCCTTTGTTT 685112
                                    i     v i              v               vv
  rnd-1_family-       3067 ATCTGGAGAGAGAGAGTCGGTGGTGAGTGAATGATAAACTGCCTTTGTGA 3116

  scaffold10|si     685113 CCTGAATTACTTTTCACCTCAAGCGTACAATTTATTTCATTCTTCTTCCC 685162
                               v       ?        v                            
  rnd-1_family-       3117 CCTGTATTACTTNTCACCTCATGCGTACAATTTATTTCATTCTTCTTCCC 3166

  scaffold10|si     685163 ATATTTTCACACCGTGAGTACCAGACAAGTGCCTAATTGTTTCCTTAACA 685212
                                   i           -     i v                  i  
  rnd-1_family-       3167 ATATTTTCGCACCGTGAGTA-CAGACGACTGCCTAATTGTTTCCTTAGCA 3215

  scaffold10|si     685213 TCCTCACATTTGATATGTAACGTCCTCTCCTTTTTAGCTTCATTACCAGG 685262
                                ------               i                  v    
  rnd-1_family-       3216 TCCTC------GATATGTAACGTCCTTTCCTTTTTAGCTTCATTAGCAGG 3259

  scaffold10|si     685263 GTTTCAAAAGCGGTCTTGTGAGTATCTGGTGTACTAGTATCATATATTCA 685312
                             i             i                     i           
  rnd-1_family-       3260 GTCTCAAAAGCGGTCTCGTGAGTATCTGGTGTACTAGTGTCATATATTCA 3309

  scaffold10|si     685313 CCTCTTACATCAAAGTTGTGCTCAACATACGTCCCCTTTTCAGTATTACC 685362
                               v   i                       v v               
  rnd-1_family-       3310 CCTCATACGTCAAAGTTGTGCTCAACATACGTGCACTTTTCAGTATTACC 3359

  scaffold10|si     685363 CGTGTCGAATGCCTCGTGGTGGGTTCTCAAGCTGCAGGAAGGCCATGTGC 685412
                                      i                v                     
  rnd-1_family-       3360 CGTGTCGAATGTCTCGTGGTGGGTTCTCCAGCTGCAGGAAGGCCATGTGC 3409

  scaffold10|si     685413 AGTAGCTTCATTGAAGATATGATGGACAGTCCAGACGCTGATGTTGCTAA 685462
                                  v   v                                   ii 
  rnd-1_family-       3410 AGTAGCTGCATGGAAGATATGATGGACAGTCCAGACGCTGATGTTGCCGA 3459

  scaffold10|si     685463 CAGCCATGGGAACAAATTAAAGAGAAGTCGACGTCACATAATTGTTTTTA 685512
                              v           ii v                 v     i vv    
  rnd-1_family-       3460 CAGACATGGGAACAAGCTCAAGAGAAGTCGACGTCAGATAATCGAATTTA 3509

  scaffold10|si     685513 TGATAAAGCCAAAAACCAAATGTGCAGTAGATTAGAGCAAGTGTCATCAT 685562
                              i            v                i                
  rnd-1_family-       3510 TGACAAAGCCAAAAACAAAATGTGCAGTAGATTGGAGCAAGTGTCATCAT 3559

  scaffold10|si     685563 GATACCAAAGAG 685574
                            i          
  rnd-1_family-       3560 GGTACCAAAGAG 3571

Matrix = 20p43g.matrix
Kimura (with divCpGMod) = 7.02
Transitions / transversions = 1.22 (151/124)
Gap_init rate = 0.02 (72 / 3419), avg. gap size = 2.01 (145 / 72)


1675 3.43 0.49 0.49 scaffold10|size1286326 685575 685779 (600639) rnd-1_family-475#Unknown 173 377 (0) m_b256s001i8 7279

  scaffold10|si     685575 CTGTTGGGGCTAAAATTTTGCCACCAGTGGCATTTT-GGTGGGCTCGGGG 685623
                                      i        v   vv          -             
  rnd-1_family-        173 CTGTTGGGGCTGAAATTTTGGCACGTGTGGCATTTTTGGTGGGCTCGGGG 222

  scaffold10|si     685624 TGGTGGGCGATGTGAGGGGCTACTGTAGGCAGGTAGGCGCAGCATAATTA 685673
                                                                  i        ? 
  rnd-1_family-        223 TGGTGGGCGATGTGAGGGGCTACTGTAGGCAGGTAGGCGTAGCATAATNA 272

  scaffold10|si     685674 GTAAGCCTAAGCTAGCTTCCACCTGTAACCTACCTACCTCCGGTTAACCC 685723
                                                                      -      
  rnd-1_family-        273 GTAAGCCTAAGCTAGCTTCCACCTGTAACCTACCTACCTCCGG-TAACCC 321

  scaffold10|si     685724 ACCGGTACACTCTTAGATCCCTCCCAAACGTAGCAATCTGTATTTGGGCA 685773
                                                     v      v     ?          
  rnd-1_family-        322 ACCGGTACACTCTTAGATCCCTCCCATACGTAGGAATCTNTATTTGGGCA 371

  scaffold10|si     685774 AATCAA 685779
                                 
  rnd-1_family-        372 AATCAA 377

Matrix = 20p43g.matrix
Kimura (with divCpGMod) = 3.55
Transitions / transversions = 0.40 (2/5)
Gap_init rate = 0.01 (2 / 204), avg. gap size = 1.00 (2 / 2)


2606 12.03 0.49 1.75 scaffold10|size1286326 685801 685827 (600591) scaffold170|size558746_(dbseq-nr_246)_[277812,288266]#LTR/Gypsy 4227 4250 (6205) m_b256s001i9 7280

  scaffold10|si     685801 GTAGCCCTCCCTTATAC--TCTGGCAACC 685827
                                 i    v  -  --  i  i----
  scaffold170|s       4227 GTAGCCTTCCCGTA-ACCTTCCGGT---- 4250

Matrix = 20p43g.matrix
Kimura (with divCpGMod) = 12.09
Transitions / transversions = 3.00 (3/1)
Gap_init rate = 0.23 (6 / 26), avg. gap size = 1.17 (7 / 6)


29 9.57 0.00 3.45 scaffold10|size1286326 685828 685887 (600531) (CTCCGGTACA)n#Simple_repeat 1 58 (0) c_b256s251i0 7281

  scaffold10|si     685828 CTCCCGTACACTCCGGCAACCCTCCTGTACACTCCGGTAACCCTCCGGTA 685877
                               v           -v  v    v            -  v        
  (CTCCGGTACA)n          1 CTCCGGTACACTCCGG-TACACTCCGGTACACTCCGGT-ACACTCCGGTA 48

  scaffold10|si     685878 CACTCCGGTA 685887
                                     
  (CTCCGGTACA)n         49 CACTCCGGTA 58

Matrix = Unknown
Transitions / transversions = 0.00 (0/5)
Gap_init rate = 0.03 (2 / 59), avg. gap size = 1.00 (2 / 2)


2606 12.03 0.49 1.75 scaffold10|size1286326 685888 686265 (600153) scaffold170|size558746_(dbseq-nr_246)_[277812,288266]#LTR/Gypsy 4251 4626 (5829) m_b256s001i9 7280

  scaffold10|si     685888 ACCTTCCCGTACACTTCTGGTTACCCTCCTGTTTCCTTCCGGTATGCCAC 685937
                              i             i           ii viv               
  scaffold170|s       4251 ACCCTCCCGTACACTTCCGGTTACCCTCCCATACACTTCCGGTATGCCAC 4300

  scaffold10|si     685938 CGGTTAAGATGTTTTTAGCTACTAAGTAATGCAGTTAAAGCCACTACTTA 685987
                               v  v  v     i                    v        v   
  scaffold170|s       4301 CGGTAAACATTTTTTTGGCTACTAAGTAATGCAGTTATAGCCACTAATTA 4350

  scaffold10|si     685988 GATTGATATCAATTCTAAGACTTACTGAGAAGTCTGTTTTCCTGTAAAAA 686037
                                    ii                                       
  scaffold170|s       4351 GATTGATATTGATTCTAAGACTTACTGAGAAGTCTGTTTTCCTGTAAAAA 4400

  scaffold10|si     686038 AGTACCAATTCCTCTCGTCGGTAGAAATAAATCCAAAAGCTGCTTTAGTT 686087
                                        v    vv             ii      v  i v v 
  scaffold170|s       4401 AGTACCAATTCCTATCGTACGTAGAAATAAATCTGAAAGCTCCTCTTGGT 4450

  scaffold10|si     686088 CTCCAATTTCCTGTTACACACCGGTAGACTCCGGTAACCCTCCCGTACAC 686137
                              v       v  v  viv                              
  scaffold170|s       4451 CTCAAATTTCCGGTAACCTCCCGGTAGACTCCGGTAACCCTCCCGTACAC 4500

  scaffold10|si     686138 TAGTGTACCGATAGGTTACAGAAGTGTACTGGGAGGTTACTGGAATAGAC 686187
                               v     ivi                iv         i    v v  
  scaffold170|s       4501 TAGTTTACCGGAGGGTTACAGAAGTGTACCCGGAGGTTACCGGAAGATAC 4550

  scaffold10|si     686188 CATTCCTGGGGGCTCCGGTAACCTCCCCATATACTCGATTGTACAGGGAG 686237
                                 -                    ii  i      v     i     
  scaffold170|s       4551 CATTCC-GGGGGCTCCGGTAACCTCCCTGTACACTCGAGTGTACGGGGAG 4599

  scaffold10|si     686238 GTTACCGGTGTTTTTTTGTTTGCAGTGA 686265
                                     -                 
  scaffold170|s       4600 GTTACCGGTG-TTTTTTGTTTGCAGTGA 4626

Matrix = 20p43g.matrix
Kimura (with divCpGMod) = 12.09
Transitions / transversions = 0.83 (20/24)
Gap_init rate = 0.01 (2 / 377), avg. gap size = 1.00 (2 / 2)


1372 23.62 10.22 0.60 scaffold10|size1286326 686265 686724 (599694) C rnd-1_family-799#Unknown (70) 504 1 m_b256s001i10 7282

  scaffold10|si     686265 ATTTGCACCCTCACACTAAGATGACATGTGGCTTTCAACATCAAGAGAAA 686314
                              ?v i      ii i vv   v vi iiiii i v     vv      
C rnd-1_family-        504 ATTNCCGCCCTCATGCCATTATGTCCCGCAATCTCCTACATCTTGAGAAA 455

  scaffold10|si     686315 TGTTAGATTCCATCACAACTTTGAGGCTTTATGAACCTCC---------- 686354
                           v  v   v iv  ii v    i    v    ii  i    ----------
C rnd-1_family-        454 GGTAAGAATTAATTGCTACTTCGAGGATTTACAAATCTCCCGTCACTCAC 405

  scaffold10|si     686355 ---------------TTAGT-GTCACAGCTCACGCTCTC---AGTGCATC 686385
                           ---------------   i -   i v     v    i ---   iv  i
C rnd-1_family-        404 ACGTGATTTTTTCGATTAATTGTCGCTGCTCAAGCTCCCCGTAGTAAATT 355

  scaffold10|si     686386 TACACGCAACTACAAAAA-TA-TCAACAAT------------GAAT-CAT 686420
                           v ii v  i         -  -        ------------ i  -   
C rnd-1_family-        354 GATGCCCAGCTACAAAAAATAATCAACAATCAACCATATAGTGGATACAT 305

  scaffold10|si     686421 AGTGGATCACAA-TTATTTAGGATCAATTCACTCGCATTAGGAGATGTAA 686469
                                i   v  -      vvi -v     i           iv      
C rnd-1_family-        304 AGTGGGTCAGAAATTATTTTTAA-AAATTCGCTCGCATTAGGGCATGTAA 256

  scaffold10|si     686470 CAACAGACAAAGCATATTAATTTAATGCTAGCTATAAATTTGTTTTAATT 686519
                                   i i vv     vv       i     ?     vv  v     
C rnd-1_family-        255 CAACAGACGAGGGCTATTACATTAATGCCAGCTANAAATTATTTGTAATT 206

  scaffold10|si     686520 ATCTGAATTAGATAGTATTT-ACAAGAGCTATTCTTTTGAAATTACTTCT 686568
                           i  ivv   vv  vvi    -    vvi v   vv       ?       
C rnd-1_family-        205 GTCCTTATTTTATTTCATTTTACAATCACAATTAGTTTGAAANTACTTCT 156

  scaffold10|si     686569 GTCCTTTTGTTGTAGATTTTTGCTATTACTTTGATTTGGGAGGGCTTTAA 686618
                              v   ii vi i  v?  vi ?             i           i
C rnd-1_family-        155 GTCATTTCATGATGGAANTTGACNATTACTTTGATTTAGGAGGGCTTTAG 106

  scaffold10|si     686619 CATTCTTCTCTTTTCCATCATAACATACATA-CCCTCGTCCCCATTTCTA 686667
                                     ivi  i       i i   v -   i v    v       
C rnd-1_family-        105 CATTCTTCTCCACTCTATCATAATACACAGAGCCCCCCTCCCAATTTCTA 56

  scaffold10|si     686668 ATCCAAAACGCTAACAGCTTTCAAAGAGTCCCAATGGATAGATCTCTCCC 686717
                           v        v  v v              v       i v          
C rnd-1_family-         55 CTCCAAAACTCTTAGAGCTTTCAAAGAGTGCCAATGGGTTGATCTCTCCC 6

  scaffold10|si     686718 TCATCAT 686724
                            --    
C rnd-1_family-          5 T--TCAT 1

Matrix = 20p43g.matrix
Kimura (with divCpGMod) = 27.15
Transitions / transversions = 0.93 (52/56)
Gap_init rate = 0.03 (14 / 459), avg. gap size = 3.57 (50 / 14)


4041 7.58 1.52 0.00 scaffold10|size1286326 687111 687638 (598780) C genome_11_129380-9]2#Unspecified (0) 536 1 m_b256s001i11 7283

  scaffold10|si     687111 TCACTTTGAACCATTGAATGTCAGGTATCTTTGACCAATGGTTTGGCCTC 687160
                                                                             
C genome_11_129        536 TCACTTTGAACCATTGAATGTCAGGTATCTTTGACCAATGGTTTGGCCTC 487

  scaffold10|si     687161 AATATCCAACCCCTGAGACTCGGC-AAGATTGCACAACCCTTTGGGACTA 687209
                                 i v          i    -                         
C genome_11_129        486 AATATCTACCCCCTGAGACCCGGCCAAGATTGCACAACCCTTTGGGACTA 437

  scaffold10|si     687210 TCTCAGGGGCTTAAGTCCAGCTCTACAGGTCCTCAGCTTTGACAGAAGAC 687259
                              v                   v               i  vv  v   
C genome_11_129        436 TCTGAGGGGCTTAAGTCCAGCTCGACAGGTCCTCAGCTTCGAGCGACGAC 387

  scaffold10|si     687260 AGCTGCAATTGCACTGTCATAACAAGTGCAATGGTTCAAAGTCCACCACT 687309
                                        v  i         i i                    v
C genome_11_129        386 AGCTGCAATTGCAATGCCATAACAAGCGTAATGGTTCAAAGTCCACCACG 337

  scaffold10|si     687310 TAGAAATTGGTATGTTTTTCACAAAAGAAAGTATGTCAGATATCCTA-GC 687358
                                             ii  ii                    v  -  
C genome_11_129        336 TAGAAATTGGTATGTTTTCTACGGAAGAAAGTATGTCAGATATCGTAAGC 287

  scaffold10|si     687359 TCCCAGAACCCATCTAAAAATTCGCGAGCTCACACAGCTCTCAACCACAA 687408
                                                 i      v i     i            
C genome_11_129        286 TCCCAGAACCCATCTAAAAATTTGCGAGCACGCACAGTTCTCAACCACAA 237

  scaffold10|si     687409 TTATTGCTCGTT-GAGCA--ACATGAGTGGACGCAAAAAAA--AT-GACA 687452
                                       -   v --   i   i      v      --  -    
C genome_11_129        236 TTATTGCTCGTTCGAGAAGCACACGAGCGGACGCCAAAAAATAATTGACA 187

  scaffold10|si     687453 TTTTTGACTCGACGGAGGGTTTTCACGGTCCAGCTCCAGTTATTTTACTG 687502
                                        ii v             i  v                
C genome_11_129        186 TTTTTGACTCGACAAACGGTTTTCACGGTCTAGATCCAGTTATTTTACTG 137

  scaffold10|si     687503 TACTATGTCACAAAGTATGGACAGACTATCTGACATTTTTGAGGGAGAGA 687552
                                      i                                i     
C genome_11_129        136 TACTATGTCACGAAGTATGGACAGACTATCTGACATTTTTGAGGAAGAGA 87

  scaffold10|si     687553 TTTTTGGTGTTGGCGTGTACAATCTTACGTTGGAATAGTATTCCACATAG 687602
                                         ii                          i   i   
C genome_11_129         86 TTTTTGGTGTTGGCACGTACAATCTTACGTTGGAATAGTATTTCACGTAG 37

  scaffold10|si     687603 TTTGTGATTCAAAGTCCACCCCACGGTTCAAAGTGA 687638
                                 i                i            
C genome_11_129         36 TTTGTGGTTCAAAGTCCACCCCATGGTTCAAAGTGA 1

Matrix = 20p43g.matrix
Kimura (with divCpGMod) = 6.32
Transitions / transversions = 1.86 (26/14)
Gap_init rate = 0.01 (6 / 527), avg. gap size = 1.33 (8 / 6)

451 21.74 0.00 0.00 scaffold10|size1286326 687559 687650 (598768) C genome_12_77300-9]2#Unspecified (281) 92 1 m_b256s001i12 7283

  scaffold10|si     687559 GTGTTGGCGTGTACAATCTTACGTTGGAATAGTATTCCACATAGTTTGTG 687608
                               i i  i   v    v     v         vvi v   v   i   
C genome_12_773         92 GTGTCGACGCGTAGAATCGTACGTGGGAATAGTAAATCCCATCGTTCGTG 43

  scaffold10|si     687609 ATTCAAAGTCCACCCCACGGTTCAAAGTGAATTCATACTCGT 687650
                           i             v iii         v     vv      
C genome_12_773         42 GTTCAAAGTCCACCACGTAGTTCAAAGTCAATTCTAACTCGT 1

Matrix = 20p43g.matrix
Kimura (with divCpGMod) = 20.35
Transitions / transversions = 0.82 (9/11)
Gap_init rate = 0.00 (0 / 91), avg. gap size = 0.0 (0 / 0)


1969 22.11 0.73 0.49 scaffold10|size1286326 687655 688063 (598355) C genome_3_18267#DNA (26) 413 4 m_b256s001i13 7284

  scaffold10|si     687655 ACAAATGTTAAAAGTTGCATTTCAATTGCACTTATACCATGATCGAAGTT 687704
                                         v i     ii  v i        i ii ivi   i 
C genome_3_1826        413 ACAAATGTTAAAAGATACATTTTGATGGTACTTATACTACAACAAAAGCT 364

  scaffold10|si     687705 AGTGATTTAATTATGGAGAAAAAATATTGGTCTCTTGACAATTCACTCTA 687754
                                   v  i i  v              v  ivvi   v i      
C genome_3_1826        363 AGTGATTTTATCACGGTGAAAAAATATTGGTATCCGCGCAAGTTACTCTA 314

  scaffold10|si     687755 TTAACCTTGTCGGATGATACGGTATCTTTTCCCCACCAATTATTGAACCA 687804
                             vi  i vi  v i i      v  vv  i   i      v i v   i
C genome_3_1826        313 TTTGCCCTCCCGTACGGTACGGTTTCAGTTTCCCGCCAATTCTCGCACCG 264

  scaffold10|si     687805 ACTCAGGGGCAAATAGCACAGAACGGTTTATTTTTGTTGTGCCCTGACGT 687854
                               vv v             v i                  i i  i  
C genome_3_1826        263 ACTCTTGTGCAAATAGCACAGTATGGTTTATTTTTGTTGTGCTCCGATGT 214

  scaffold10|si     687855 GCTGTGAGTTTTGCAGCTATTCGGCTTAATTCAGCAACTACACGGAGTTA 687904
                            ii           v   i      v   i         i          
C genome_3_1826        213 GTCGTGAGTTTTGCTGCTGTTCGGCATAACTCAGCAACTGCACGGAGTTA 164

  scaffold10|si     687905 TGGAGACATA-GCATATCAGTGTGTTGCTGTGGGCAATGAGAAACCATCA 687953
                            v i i i  -i  v   i ii         v  v  v          --
C genome_3_1826        163 TTGGGGCGTATACAGATCGGCATGTTGCTGTTGGGAAGGAGAAACCAT-- 116

  scaffold10|si     687954 TC--GACAGTTTTTGTTCTAATTTATGGATTTGAACACTAGAAAAGTGAA 688001
                             --         i i     v  i   ii  i    vv      ii   
C genome_3_1826        115 TCAAGACAGTTTTCGCTCTAAGTTGTGGGCTTAAACAGGAGAAAAACGAA 66

  scaffold10|si     688002 AATGATCATGCGATTGAGGCATTCGAACTTAAACTCCTGTGGTACTTAAA 688051
                               v i       i v vv   v       v     v           i
C genome_3_1826         65 AATGTTTATGCGATCGCGCGATTGGAACTTATACTCCGGTGGTACTTAAG 16

  scaffold10|si     688052 ACCCGCATTTTA 688063
                                  v    
C genome_3_1826         15 ACCCGCAGTTTA 4

Matrix = 20p43g.matrix
Kimura (with divCpGMod) = 22.06
Transitions / transversions = 1.31 (51/39)
Gap_init rate = 0.01 (4 / 408), avg. gap size = 1.25 (5 / 4)


1144 4.35 0.00 0.72 scaffold10|size1286326 688271 688409 (598009) rnd-1_family-202#Unknown 1053 1190 (529) m_b256s001i14 7285

  scaffold10|si     688271 CGTGCTACCGGGCGCAAATATTGCGAAATTTCGCATTTTACGTAAGATAT 688320
                            i                      i                         
  rnd-1_family-       1053 CATGCTACCGGGCGCAAATATTGCAAAATTTCGCATTTTACGTAAGATAT 1102

  scaffold10|si     688321 TTCTTTTAGTAGGAATTCAGTAGAAACTTGTAGAGTTGTGTCTTTCGCTC 688370
                             -                v         i                    
  rnd-1_family-       1103 TT-TTTTAGTAGGAATTCACTAGAAACTTATAGAGTTGTGTCTTTCGCTC 1151

  scaffold10|si     688371 GCCGACAAATCTCATCTCATGCCACTCTCGACGACGATC 688409
                                                             i v  
  rnd-1_family-       1152 GCCGACAAATCTCATCTCATGCCACTCTCGACGATGTTC 1190

Matrix = 20p43g.matrix
Kimura (with divCpGMod) = 4.50
Transitions / transversions = 2.00 (4/2)
Gap_init rate = 0.01 (1 / 138), avg. gap size = 1.00 (1 / 1)


2870 4.41 0.00 0.00 scaffold10|size1286326 688500 688839 (597579) rnd-1_family-1290#Unknown 1 340 (417) m_b256s001i15 7286

  scaffold10|si     688500 ATTCCGATCAGCCCCATTCTTGTCTTCGTCCACTATGAACTGCTCTCAAA 688549
                                                                             
  rnd-1_family-          1 ATTCCGATCAGCCCCATTCTTGTCTTCGTCCACTATGAACTGCTCTCAAA 50

  scaffold10|si     688550 TAGTCCTGCAATTGTTTCAAATCCGGGATTTTCAGACACATTTGCAGATG 688599
                                 i           i  ?         i          i  i  i 
  rnd-1_family-         51 TAGTCCCGCAATTGTTTCGAANCCGGGATTTCCAGACACATTCGCGGACG 100

  scaffold10|si     688600 GTCTGATGGCTAAATCATATCCAAATTCCATCAGGTATGCAAGGTAAGTA 688649
                                     ?              i                        
  rnd-1_family-        101 GTCTGATGGCNAAATCATATCCAAACTCCATCAGGTATGCAAGGTAAGTA 150

  scaffold10|si     688650 TGGAACTTATGCAGTTCCACTGGGATTCGTGGCATACTTGACTTGATGCA 688699
                                                                            i
  rnd-1_family-        151 TGGAACTTATGCAGTTCCACTGGGATTCGTGGCATACTTGACTTGATGCG 200

  scaffold10|si     688700 ATTTATGTCGTTGTTGTCCATTAACAAAATGCCACCATCGTGACATTTTT 688749
                                      i           ?                     v    
  rnd-1_family-        201 ATTTATGTCGTCGTTGTCCATTANCAAAATGCCACCATCGTGACAGTTTT 250

  scaffold10|si     688750 TGGAAACTGTTGCAGCAGCGTCTGAAGTACGGTCAAATCCTGCAGCAATA 688799
                                    v                  ?v          ?  ?     i
  rnd-1_family-        251 TGGAAACTGATGCAGCAGCGTCTGAAGTNGGGTCAAATCCNGCNGCAATG 300

  scaffold10|si     688800 TACATTTCAAGACTTTCAAATGTTCCTTTCCTTCGTCTTG 688839
                                            i    i?    ?           
  rnd-1_family-        301 TACATTTCAAGACTTTCGAATGCNCCTTNCCTTCGTCTTG 340

Matrix = 20p43g.matrix
Kimura (with divCpGMod) = 2.39
Transitions / transversions = 4.00 (12/3)
Gap_init rate = 0.00 (0 / 339), avg. gap size = 0.0 (0 / 0)


4389 3.71 0.00 0.20 scaffold10|size1286326 688835 689347 (597071) C rnd-1_family-1029#Unknown (765) 512 1 m_b256s001i16 7287

  scaffold10|si     688835 TCTTGGGTTTCACCTCAGGGTCATGTGCATATATGAATGCTGCCAACTCC 688884
                               vi       i                                    
C rnd-1_family-        512 TCTTCAGTTTCACTTCAGGGTCATGTGCATATATGAATGCTGCCAACTCC 463

  scaffold10|si     688885 GCTGACTTCACTCTTGCAAAATATTCAATGCGACAATTAACCAATAGCCT 688934
                             i                                               
C rnd-1_family-        462 GCCGACTTCACTCTTGCAAAATATTCAATGCGACAATTAACCAATAGCCT 413

  scaffold10|si     688935 CTACGCCAAGTCGTCCTCGATCATATCTAGAAGCTTTGTTTCGATCAGGT 688984
                             v    i                   i                      
C rnd-1_family-        412 CTCCGCCGAGTCGTCCTCGATCATATCCAGAAGCTTTGTTTCGATCAGGT 363

  scaffold10|si     688985 GCACTGCAATGAACTGTTCATCATTTTTGCTCCGTCTAAACTCTTCTTGT 689034
                                  v              i                           
C rnd-1_family-        362 GCACTGCTATGAACTGTTCATCGTTTTTGCTCCGTCTAAACTCTTCTTGT 313

  scaffold10|si     689035 TGACGCTGTTTGGCTTGAATTTCTTCAACACGCTTCTTGCGTAGACCTAC 689084
                                     i                                       
C rnd-1_family-        312 TGACGCTGTTCGGCTTGAATTTCTTCAACACGCTTCTTGCGTAGACCTAC 263

  scaffold10|si     689085 TTGGGTTGAGTGAGTCAAACATTTGGCTCTTTGATAACTTTCTTGAGAAA 689134
                                                                           ? 
C rnd-1_family-        262 TTGGGTTGAGTGAGTCAAACATTTGGCTCTTTGATAACTTTCTTGAGANA 213

  scaffold10|si     689135 TTCCTGCATTTCGAACTACATTGTTGCCATTGACATCAGCATCTATGGGA 689184
                                          vv  ? i               v     i      
C rnd-1_family-        212 TTCCTGCATTTCGAAAGACNTCGTTGCCATTGACATCCGCATCCATGGGA 163

  scaffold10|si     689185 AAAGCAAGTTCATCAAAAACTTCCTCTAGGATGCATCCTTCTTCCAACAC 689234
                                                      i                  ?   
C rnd-1_family-        162 AAAGCAAGTTCATCAAAAACTTCCTCTGGGATGCATCCTTCTTCCANCAC 113

  scaffold10|si     689235 CACATTGTAAAGGTAAGCAAAATTGTCGATCACCTTCTTGTATAATTCTT 689284
                                                                            i
C rnd-1_family-        112 CACATTGTAAAGGTAAGCAAAATTGTCGATCACCTTCTTGTATAATTCTC 63

  scaffold10|si     689285 GTGGTACTGACCTGCAACATGTTCCCAGAATCTTGAGTAGTACAGGGTAT 689334
                               i     -    i                                  
C rnd-1_family-         62 GTGGCACTGA-CTGCGACATGTTCCCAGAATCTTGAGTAGTACAGGGTAT 14

  scaffold10|si     689335 CTGGATTTTTCTT 689347
                                        
C rnd-1_family-         13 CTGGATTTTTCTT 1

Matrix = 20p43g.matrix
Kimura (with divCpGMod) = 2.54
Transitions / transversions = 2.17 (13/6)
Gap_init rate = 0.00 (1 / 512), avg. gap size = 1.00 (1 / 1)


7027 2.86 0.12 0.00 scaffold10|size1286326 689301 690103 (596315) rnd-1_family-1070#Unknown 2 805 (0) m_b256s001i17 7288

  scaffold10|si     689301 ACATGTTCCCAGAATCTTGAGTAGTACAGGGTATCTGGATTTTTCTTTGT 689350
                                                                             
  rnd-1_family-          2 ACATGTTCCCAGAATCTTGAGTAGTACAGGGTATCTGGATTTTTCTTTGT 51

  scaffold10|si     689351 CAAGCATTCCATTTTCATGCATACCAAACAAAATATTTTCTCTTGTAGCT 689400
                            i                                                
  rnd-1_family-         52 CGAGCATTCCATTTTCATGCATACCAAACAAAATATTTTCTCTTGTAGCT 101

  scaffold10|si     689401 GCTTTTGTTGCTATCGCAGGCAAGACAGAGATAAAATCAATGAGTGAACC 689450
                                               i                             
  rnd-1_family-        102 GCTTTTGTTGCTATCGCAGGTAAGACAGAGATAAAATCAATGAGTGAACC 151

  scaffold10|si     689451 AGTTTTCTTCTGACCAAGATTCAAGTGTTTCATCTCGTCACTTCGAAATG 689500
                                     v                                i      
  rnd-1_family-        152 AGTTTTCTTCGGACCAAGATTCAAGTGTTTCATCTCGTCACTTTGAAATG 201

  scaffold10|si     689501 CTATTGTGACTTTCATTTTCATTGGATGCCGTGATGGATCAATATCGGTA 689550
                                                          i                  
  rnd-1_family-        202 CTATTGTGACTTTCATTTTCATTGGATGCCGCGATGGATCAATATCGGTA 251

  scaffold10|si     689551 ACTGTGTGTCTCCTTGCTTCTTGGTTGATGACTTTAAAAACCTTTGCCAA 689600
                                                                             
  rnd-1_family-        252 ACTGTGTGTCTCCTTGCTTCTTGGTTGATGACTTTAAAAACCTTTGCCAA 301

  scaffold10|si     689601 ATCAGCTGCTTGCTCTACTGCTGTTCGCGCTGCATTTTGCTTATTTGCAA 689650
                                                                             
  rnd-1_family-        302 ATCAGCTGCTTGCTCTACTGCTGTTCGCGCTGCATTTTGCTTATTTGCAA 351

  scaffold10|si     689651 TTACTTTCTGATCAGTCAACATACTGTGCTCATTTGTAACAGAATACAAT 689700
                                                          i                i 
  rnd-1_family-        352 TTACTTTCTGATCAGTCAACATACTGTGCTCGTTTGTAACAGAATACAGT 401

  scaffold10|si     689701 TGTGACAAATCACCATCACACCAAGACACCGCTGTCAGCTCATCAGGAAT 689750
                                   i                                         
  rnd-1_family-        402 TGTGACAAGTCACCATCACACCAAGACACCGCTGTCAGCTCATCAGGAAT 451

  scaffold10|si     689751 GTTCGACCCAAAAGATTCATCGAATCCAGCATATTCTTTTCTCAACCAAT 689800
                                      v    ?    i  v                       i 
  rnd-1_family-        452 GTTCGACCCAATAGATNCATCAAAGCCAGCATATTCTTTTCTCAACCAGT 501

  scaffold10|si     689801 TGATGTAAGGTATGAGTACATGCTTTTGATAAAATTGGAATCTCATTTTG 689850
                                ? ?                            v             
  rnd-1_family-        502 TGATGNANGGTATGAGTACATGCTTTTGATAAAATTCGAATCTCATTTTG 551

  scaffold10|si     689851 TCAACACCGCCACCTCTTCTCATGAAGACAACATACCCATGTTGTGCATT 689900
                                                i          i            ?    
  rnd-1_family-        552 TCAACACCGCCACCTCTTCTCGTGAAGACAACGTACCCATGTTGTNCATT 601

  scaffold10|si     689901 GGAACCAACACCACTGCCACCGATGCAAAGACCAGGGATCTTCAACACAA 689950
                           ?                                                 
  rnd-1_family-        602 NGAACCAACACCACTGCCACCGATGCAAAGACCAGGGATCTTCAACACAA 651

  scaffold10|si     689951 TTAAGTCCTTTCC-GGTGGCATCTCTCTATCATTTAAACCGGAGACTGTG 689999
                                        -              i     ?     i     i   
  rnd-1_family-        652 TTAAGTCCTTTCCGGGTGGCATCTCTCTGTCATTNAAACCAGAGACCGTG 701

  scaffold10|si     690000 ATGAATAATGGAGCACATGTTCCACCACCAGAAAACGTCCAGGTCATCTT 690049
                                                     i                    i  
  rnd-1_family-        702 ATGAATAATGGAGCACATGTTCCACCGCCAGAAAACGTCCAGGTCATTTT 751

  scaffold10|si     690050 TACTCTCATACCACACATTGCATTGCTATCATTGATATTGTAAACTGAAT 690099
                                                  i        i                 
  rnd-1_family-        752 TACTCTCATACCACACATTGCATCGCTATCATCGATATTGTAAACTGAAT 801

  scaffold10|si     690100 TCGT 690103
                            i  
  rnd-1_family-        802 TTGT 805

Matrix = 20p43g.matrix
Kimura (with divCpGMod) = 1.90
Transitions / transversions = 4.75 (19/4)
Gap_init rate = 0.00 (1 / 802), avg. gap size = 1.00 (1 / 1)


4626 4.48 0.18 0.36 scaffold10|size1286326 689986 690545 (595873) C rnd-1_family-1264#Unknown (0) 559 1 m_b256s001i18 7289

  scaffold10|si     689986 AACCGGAGACTGTGATGAATAATGGAGCACATGTTCCACCACCAGAAAAC 690035
                               i     i                             i         
C rnd-1_family-        559 AACCAGAGACCGTGATGAATAATGGAGCACATGTTCCACCGCCAGAAAAC 510

  scaffold10|si     690036 GTCCAGGTCATCTTTACTCTCATACCACACATTGCATTGCTATCATTGAT 690085
                                   ?  i  ?                      i        i   
C rnd-1_family-        509 GTCCAGGTNATTTTNACTCTCATACCACACATTGCATCGCTATCATCGAT 460

  scaffold10|si     690086 ATTGTAAACTGAATTCGTTCCTTTTGTTGCACAGGACTCTTTTGTGACCA 690135
                                          i                             ?    
C rnd-1_family-        459 ATTGTAAACTGAATTTGTTCCTTTTGTTGCACAGGACTCTTTTGTNACCA 410

  scaffold10|si     690136 ATCAAAATACGTCAGGTTTGGATGAATGACCCTCA-AATATGTAGACAGT 690184
                            ? i    - i  ?           i         -  ?   ?       
C rnd-1_family-        409 ANCGAAAT-CATCNGGTTTGGATGAGTGACCCTCAGAANATGNAGACAGT 361

  scaffold10|si     690185 ACTATCGTCAGTGGATGTGATCAACTCTGGTCTGAAAACATACACTGGAA 690234
                              i     ?  ?          ii  ?       v         i    
C rnd-1_family-        360 ACTGTCGTCNGTNGATGTGATCAGTTCNGGTCTGACAACATACACCGGAA 311

  scaffold10|si     690235 CACCACCACGTGAGCCCGTTACCAAATCATACAACTGTCTTGTTTCCTTA 690284
                            i     i             i      i                    i
C rnd-1_family-        310 CGCCACCGCGTGAGCCCGTTATCAAATCGTACAACTGTCTTGTTTCCTTG 261

  scaffold10|si     690285 CTCGCGCCTTTCAATTCTTTTCGGATGTCACATTCTTCTTCAAAAGCAGG 690334
                              i                                              
C rnd-1_family-        260 CTCACGCCTTTCAATTCTTTTCGGATGTCACATTCTTCTTCAAAAGCAGG 211

  scaffold10|si     690335 TATGAAATGAGTAACGGCAATGACAAACAAGTAACTGATGGACCCTCGAA 690384
                                        ? v                                  
C rnd-1_family-        210 TATGAAATGAGTANCTGCAATGACAAACAAGTAACTGATGGACCCTCGAA 161

  scaffold10|si     690385 ATGAACGCTCTGCTGCATATCGTGTAGTAGTTTTGGATACAGAAGTTTGT 690434
                                     ?                             i  ?      
C rnd-1_family-        160 ATGAACGCTCNGCTGCATATCGTGTAGTAGTTTTGGATACGGANGTTTGT 111

  scaffold10|si     690435 GTGAGAGACATGCTGTGATTCATTGCAATTTCGGTAGTGTAGTTGCGCAG 690484
                                                                             
C rnd-1_family-        110 GTGAGAGACATGCTGTGATTCATTGCAATTTCGGTAGTGTAGTTGCGCAG 61

  scaffold10|si     690485 TGTAGATGGCTTGAGTTTTTCGTCCGAGTTCAATGGTATGTGACCTGCTT 690534
                                               -   vi                        
C rnd-1_family-         60 TGTAGATGGCTTGAGTTTTT-GTCAAAGTTCAATGGTATGTGACCTGCTT 12

  scaffold10|si     690535 TTGTCAACTTT 690545
                                      
C rnd-1_family-         11 TTGTCAACTTT 1

Matrix = 20p43g.matrix
Kimura (with divCpGMod) = 3.01
Transitions / transversions = 7.33 (22/3)
Gap_init rate = 0.01 (3 / 559), avg. gap size = 1.00 (3 / 3)

6475 3.47 0.00 0.00 scaffold10|size1286326 690195 690943 (595475) C rnd-1_family-853#Unknown (0) 1391 643 m_b256s001i19 7289

  scaffold10|si     690195 GTGGATGTGATCAACTCTGGTCTGAAAACATACACTGGAACACCACCACG 690244
                                       i            v         i     i        
C rnd-1_family-       1391 GTGGATGTGATCGACTCTGGTCTGACAACATACACCGGAACGCCACCACG 1342

  scaffold10|si     690245 TGAGCCCGTTACCAAATCATACAACTGTCTTGTTTCCTTACTCGCGCCTT 690294
                                      i                           i   i      
C rnd-1_family-       1341 TGAGCCCGTTATCAAATCATACAACTGTCTTGTTTCCTTGCTCACGCCTT 1292

  scaffold10|si     690295 TCAATTCTTTTCGGATGTCACATTCTTCTTCAAAAGCAGGTATGAAATGA 690344
                                                                             
C rnd-1_family-       1291 TCAATTCTTTTCGGATGTCACATTCTTCTTCAAAAGCAGGTATGAAATGA 1242

  scaffold10|si     690345 GTAACGGCAATGACAAACAAGTAACTGATGGACCCTCGAAATGAACGCTC 690394
                                v                                            
C rnd-1_family-       1241 GTAACCGCAATGACAAACAAGTAACTGATGGACCCTCGAAATGAACGCTC 1192

  scaffold10|si     690395 TGCTGCATATCGTGTAGTAGTTTTGGATACAGAAGTTTGTGTGAGAGACA 690444
                           v                             i  ?                
C rnd-1_family-       1191 AGCTGCATATCGTGTAGTAGTTTTGGATACGGANGTTTGTGTGAGAGACA 1142

  scaffold10|si     690445 TGCTGTGATTCATTGCAATTTCGGTAGTGTAGTTGCGCAGTGTAGATGGC 690494
                                                                             
C rnd-1_family-       1141 TGCTGTGATTCATTGCAATTTCGGTAGTGTAGTTGCGCAGTGTAGATGGC 1092

  scaffold10|si     690495 TTGAGTTTTTCGTCCGAGTTCAATGGTATGTGACCTGCTTTTGTCAACTT 690544
                                         vi                                  
C rnd-1_family-       1091 TTGAGTTTTTCGTCAAAGTTCAATGGTATGTGACCTGCTTTTGTCAACTT 1042

  scaffold10|si     690545 TTTGTTGCAATGCTTCATTATCAATTTATTGACATCTTCTTTACCAAATG 690594
                                                                           i 
C rnd-1_family-       1041 TTTGTTGCAATGCTTCATTATCAATTTATTGACATCTTCTTTACCAAACG 992

  scaffold10|si     690595 TTCTTCCAGTTTCATTGTGTAGGTCAGTAATGATATTGGCCATCGTAGAG 690644
                                        i i                    iv        i   
C rnd-1_family-        991 TTCTTCCAGTTTCGTCGTGTAGGTCAGTAATGATATCTGCCATCGTGGAG 942

  scaffold10|si     690645 TTATCGACTATCCTCGGTTTCCCAGGTCCACTCCAATCTGTGTCTAGGAT 690694
                            ii           v         v                         
C rnd-1_family-        941 TCGTCGACTATCCTAGGTTTCCCACGTCCACTCCAATCTGTGTCTAGGAT 892

  scaffold10|si     690695 TGCTTTTCCGCTTTTCTTGTCTTTCAGCATTCGGTAGATAGTATCCTTTC 690744
                                     i                      i                
C rnd-1_family-        891 TGCTTTTCCGTTTTTCTTGTCTTTCAGCATTCGATAGATAGTATCCTTTC 842

  scaffold10|si     690745 CACAAGGTACCAGGTTTGAAGTTATCATGTGATTTATGGTTGGCCATTGA 690794
                                                                i            
C rnd-1_family-        841 CACAAGGTACCAGGTTTGAAGTTATCATGTGATTTATAGTTGGCCATTGA 792

  scaffold10|si     690795 TGTTTGTTGTTTTTTGATAAAATGTCAATCACTTCCACTTTAGTGTATTG 690844
                           ?                                                 
C rnd-1_family-        791 NGTTTGTTGTTTTTTGATAAAATGTCAATCACTTCCACTTTAGTGTATTG 742

  scaffold10|si     690845 AATTCCATTCAATGGGGATGGGAGAATTGGAGTGGCTGGGTCGGCTTTGC 690894
                                                           i                 
C rnd-1_family-        741 AATTCCATTCAATGGGGATGGGAGAATTGGAGCGGCTGGGTCGGCTTTGC 692

  scaffold10|si     690895 GACGTTTGACTTCTCTTGGTGTTACAGTGGCAATAGTTGGTTTTACATT 690943
                                                                            
C rnd-1_family-        691 GACGTTTGACTTCTCTTGGTGTTACAGTGGCAATAGTTGGTTTTACATT 643

Matrix = 20p43g.matrix
Kimura (with divCpGMod) = 2.42
Transitions / transversions = 2.71 (19/7)
Gap_init rate = 0.00 (0 / 748), avg. gap size = 0.0 (0 / 0)


932 23.67 1.83 15.89 scaffold10|size1286326 690944 691380 (595038) C rnd-5_family-4415#Unknown (0) 2135 1752 m_b256s001i20 7290

  scaffold10|si     690944 TGTCTGAGAACGCGAAAGTCCATCTGGATGTGTGTAGTACTATGTATTTT 690993
                                    i?      v           ii     i         i   
C rnd-5_family-       2135 TGTCTGAGAGNGCGAAACTCCATCTGGATACGTGTAATACTATGTACTTT 2086

  scaffold10|si     690994 ATCGTAAGTAGAGTTACGAAAAAGGTGTAAGGAAAGTACCAGGGAAAGTC 691043
                                     v   ?  i     i              i           
C rnd-5_family-       2085 ATCGTAAGTATAGTNACAAAAAAAGTGTAAGGAAAGTATCAGGGAAAGTC 2036

  scaffold10|si     691044 ACAGCTGTGTATGTAATAACTTA-TACGATGTAAGTACTAGTGACAAAAC 691092
                             i ivv       -- -     - v  i       --------------
C rnd-5_family-       2035 ACGGTGCTGTATGT--T-ACTTACTTCGGTGTAAGT-------------- 2003

  scaffold10|si     691093 CCATGAGTAATTTACCGACAGTTGATTTGT--GTAGGTAC-AACAGAAGA 691139
                           ---------    v      -i  - i ii--   ii   -    i  v 
C rnd-5_family-       2002 ---------ATTTCCCGACA-CTG-TCTACAAGTAAATACAAACAAAACA 1964

  scaffold10|si     691140 CTATCTGTAAGCACCAATCCTTATGTTGTGTTGCTACTCATGAAATT-TA 691188
                           v-  v   v ?   iv   ?ii ---i           ii  --i  -i 
C rnd-5_family-       1963 A-ATGTGTCANCACTTATCNCCA---CGTGTTGCTACTTGTG--GTTGCA 1920

  scaffold10|si     691189 TAAGGCAGAAACTATAGATTACATATGTCACTACTGTTGCTCATCGGTGG 691238
                           i   vi v  vv ii   i v   vv          vi?i     i ii 
C rnd-5_family-       1919 CAAGTTACAACATGCAGACTTCATCGGTCACTACTGACNTTCATCAGCAG 1870

  scaffold10|si     691239 TAACGACTTTTAGAAATATGGTGTTGATTCTTTAAGTTTTGCTATGTTGT 691288
                            ?  v   v i i     ii------------i   ---- i i     i
C rnd-5_family-       1869 TNACCACTATCAAAAATACA------------CAAG----GTTGTGTTGC 1836

  scaffold10|si     691289 TATTGATGCCGTATTAATTATTACATGAACACTACAGACTGAAGTTGCAC 691338
                             i i   vv ---i     v   i--------   ii       iii v
C rnd-5_family-       1835 TACTAATGAGG---CAATTAATACG--------ACAAGCTGAAGTCATAA 1797

  scaffold10|si     691339 AAACA--GTAGTCTAAATGCAAAAAATGTA-TGTCATAGATCAAT 691380
                              i --i   i        v     ?vi -   v   vv     
C rnd-5_family-       1796 AAATATTATAGCCTAAATGCCAAAAANTCATTGTGATACTTCAAT 1752

Matrix = 20p43g.matrix
Kimura (with divCpGMod) = 27.60
Transitions / transversions = 1.90 (57/30)
Gap_init rate = 0.15 (67 / 436), avg. gap size = 1.03 (69 / 67)


959 7.90 3.14 4.46 scaffold10|size1286326 690955 691113 (595305) rnd-1_family-239#Unknown 1 157 (2069) m_b256s001i21 7291

  scaffold10|si     690955 GCGAAAGTCCATCTGGATGTGTGTAGTACTATGTATTTTATCGTAAGTAG 691004
                                 v              ?   i              i        ?
  rnd-1_family-          1 GCGAAACTCCATCTGGATGTGNGTAATACTATGTATTTTACCGTAAGTAN 50

  scaffold10|si     691005 AGTTACGAAAAAGGTGTAAGGAAAGTACCAGGGAAAGTCACAGCTGTGTA 691054
                                   ?   i                               v     
  rnd-1_family-         51 AGTTACGANAAAAGTGTAAGGAAAGTACCAGGGAAAGTCACAGCGGTGTA 100

  scaffold10|si     691055 TGTA-----ATAACTTATACGATGTAAGTACTAGTGACAAAACCCATGAG 691099
                               -----    vvi   v ?    v    v     -------   v  
  rnd-1_family-        101 TGTACTTACATAAAGCATAAGNTGTACGTACGAGTGA-------CATCAG 143

  scaffold10|si     691100 TAATTTACCGACAG 691113
                                 ?       
  rnd-1_family-        144 TAATTTNCCGACAG 157

Matrix = 20p43g.matrix
Kimura (with divCpGMod) = 8.64
Transitions / transversions = 0.50 (4/8)
Gap_init rate = 0.05 (8 / 158), avg. gap size = 1.50 (12 / 8)


1253 6.45 0.00 0.00 scaffold10|size1286326 691096 691250 (595168) rnd-1_family-635#Unknown 1 155 (0) m_b256s001i22 7292

  scaffold10|si     691096 TGAGTAATTTACCGACAGTTGATTTGTGTAGGTACAACAGAAGACTATCT 691145
                                                                             
  rnd-1_family-          1 TGAGTAATTTACCGACAGTTGATTTGTGTAGGTACAACAGAAGACTATCT 50

  scaffold10|si     691146 GTAAGCACCAATCCTTATGTTGTGTTGCTACTCATGAAATTTATAAGGCA 691195
                               ?    i    i                  i         i   ?  
  rnd-1_family-         51 GTAANCACCGATCCCTATGTTGTGTTGCTACTCGTGAAATTTACAAGNCA 100

  scaffold10|si     691196 GAAACTATAGATTACATATGTCACTACTGTTGCTCATCGGTGGTAACGAC 691245
                                            ?            i i     i i   i  v  
  rnd-1_family-        101 GAAACTATAGATTACATNTGTCACTACTGTCGTTCATCAGCGGTGACCAC 150

  scaffold10|si     691246 TTTTA 691250
                                
  rnd-1_family-        151 TTTTA 155

Matrix = 20p43g.matrix
Kimura (with divCpGMod) = 4.37
Transitions / transversions = 9.00 (9/1)
Gap_init rate = 0.00 (0 / 154), avg. gap size = 0.0 (0 / 0)


1047 10.43 1.84 0.00 scaffold10|size1286326 691218 691380 (595038) rnd-1_family-580#Unknown 1 166 (173) m_b256s001i23 7293

  scaffold10|si     691218 ACTACTGTTGCTCATCGGTGGTAACGACTTTTAGAAATATGGTGTTGATT 691267
                                     i     i i      v                       v
  rnd-1_family-          1 ACTACTGTTGTTCATCAGCGGTAACCACTTTTAGAAATATGGTGTTGATA 50

  scaffold10|si     691268 CTTTAAGTTTTGCTATGTTGTTATTGATGCCGTATTAATTATTAC-ATGA 691316
                                v      i i        i      v    i         -    
  rnd-1_family-         51 CTTTACGTTTTGTTGTGTTGTTACTGATGCGGTATCAATTATTACAATGA 100

  scaffold10|si     691317 ACACTACAGACTGAAGTTGCAC-AAACAGTAGTCTAAATG-CAAAAAATG 691364
                            i      i             -   i i           -      ? v
  rnd-1_family-        101 ATACTACAAACTGAAGTTGCACAAAATAATAGTCTAAATGCCAAAAANTC 150

  scaffold10|si     691365 TATGTCATAGATCAAT 691380
                           ?    v          
  rnd-1_family-        151 NATGTGATAGATCAAT 166

Matrix = 20p43g.matrix
Kimura (with divCpGMod) = 10.82
Transitions / transversions = 1.83 (11/6)
Gap_init rate = 0.02 (3 / 162), avg. gap size = 1.00 (3 / 3)


1234 31.95 1.63 2.80 scaffold10|size1286326 691407 692021 (594397) C rnd-5_family-4415#Unknown (852) 1283 676 m_b256s001i24 7290

  scaffold10|si     691407 CACCTTGCACTTGGCATCCCTGTTCCTTTTCATTGTTGGGT-TGTACCAA 691455
                                  ii    iiii  v        viii  i i  iv-  i vii 
C rnd-5_family-       1283 CACCTTGTGCTTGATGCCCATGTTCCTTGCTGTTATCGGAAATGCAGTGA 1234

  scaffold10|si     691456 TGGGAGGGGAGGTGCCAAATTCAGCCTGGGGGCTGAGATATTCGCTGTGG 691505
                             vv     vi ii i i    i i     i           iv      
C rnd-5_family-       1233 TGTTAGGGGCAGCACTAGATTCGGTCTGGGAGCTGAGATATTTCCTGTGG 1184

  scaffold10|si     691506 AGAGGACAGCAGAAAG-ATTTTAATTGAAAAAATCCTTTGTGAAGAAGAA 691554
                           v v     vivv v v- v v  ?        ---- iv i iv i ivi
C rnd-5_family-       1183 TGTGGACATTTTATATCAATGTANTTGAAAAA----TCAGCGGTGGAACG 1138

  scaffold10|si     691555 TTGT-AAAACATTAACCTCCATTTCTTTCTTACCTTTCGCTTGGCACTCC 691603
                            v  -    v  ii v  v     -          iv    i iii i i
C rnd-5_family-       1137 TGGTTAAAAAATCGAACTACATTT-TTTCTTACCTCGCGCTCGATGCCCT 1089

  scaffold10|si     691604 TGTTACTTTTTGTTGTTAGTTTTGTGGAAATGGGAGAGGTGGTGCCAAAT 691653
                               v     ?v    i iivi  v ?vi    v  vv i      v i 
C rnd-5_family-       1088 TGTTCCTTTTNCTTGTCAACACTGAGNCGATGGCAGCCGCGGTGCCCAGT 1039

  scaffold10|si     691654 TCAGCCTATGGGCTGAGATATCCACAGTGGCGTGAACAGTGCAA-A-CAA 691701
                              v   i?      v     iiv vi  i  i    iviii  - -  v
C rnd-5_family-       1038 TCATCCTGNGGGCTGCGATATTTCCCATGACGCGAACGTCATAATATCAT 989

  scaffold10|si     691702 TTAAATTGAAAAATCAGTTGTGATGATGAATGGTAAAAAAAT--GATCTC 691749
                             v         i   --- ii    viv    -        --i i?v 
C rnd-5_family-        988 TTTAATTGAAAAGTCA---GCAATGAAACATGG-AAAAAAATCAAACNAC 943

  scaffold10|si     691750 CTTTTTTCTTACCTTTCACTCGGCGCTCCTGCTCCTTTCTGTTGTTGGCA 691799
                           v ?     i     iv ii i ii ii v  i  v   iiv  viiiiv 
C rnd-5_family-        942 ATNTTTTCCTACCTCGCGTTTGATGTCCATGTTCATTTTCCTTTCCAAGA 893

  scaffold10|si     691800 TTGCGGCGATGGGTGTGGAGGTGCCAAAGTCAGCATGGGGGCTGAGATA- 691848
                              vvii i   vv i  v      v  v   v v         v    -
C rnd-5_family-        892 TTGACATGGTGGCAGCGGCGGTGCCCAATTCATCCTGGGGGCTGTGATAN 843

  scaffold10|si     691849 -TCCAGTATGGCGTGGACAGTGCAAAGCAATTTAATTGAAAAAATTAGTA 691897
                           -   v --     i v  i--   v i   v       -    i i   i
C rnd-5_family-        842 TTCCCG--TGGCGCGCACG--GCATAACAAATTAATTG-AAAAGTCAGTG 798

  scaffold10|si     691898 GCAAAGAAGTGCGGTAAAAAAGTTGAACT-CCTTTCTTCTTGCCTTGCGC 691946
                            i---    iii   v       i     -v?   i   ? i   i   v
C rnd-5_family-        797 GT---GAAGCATGGTTAAAAAGTCGAACTAANTTTTTTCNTACCTCGCGA 751

  scaffold10|si     691947 TCGGCACCCCTGATCCTTGCTGGCGTTGGATTTGTGGCGATGGGAAAGGC 691996
                            iiiii   v  vv vi vi  vi   i vv i v i      v iv?  
C rnd-5_family-        750 TTAATGCCCATGTGCGCTTTTGCTGTTAGCATCGAGACGATGGCAGCNGC 701

  scaffold10|si     691997 GGTGCCAAATTCAGCCTAGGAGCTG 692021
                                 v      v   ?  i    
C rnd-5_family-        700 GGTGCCCAATTCATCCTNGGGGCTG 676

Matrix = 20p43g.matrix
Kimura (with divCpGMod) = 38.26
Transitions / transversions = 1.36 (110/81)
Gap_init rate = 0.04 (26 / 614), avg. gap size = 1.04 (27 / 26)

1447 29.30 2.25 3.58 scaffold10|size1286326 691581 692203 (594215) C rnd-5_family-4415#Unknown (849) 1286 672 m_b256s001i26 7290

  scaffold10|si     691581 TCTTACCTTTCGCTTGGCACTCCTGTTACTTTTTGTTGTTAGTTTTGTGG 691630
                              i     vi     iii i v    v   vi    i ii vvv  ii 
C rnd-5_family-       1286 TCTCACCTTGTGCTTGATGCCCATGTTCCTTGCTGTTATCGGAAATGCAG 1237

  scaffold10|si     691631 AAATGGGAGAGGTGGTGCCAAATTCAGCCTATGGGCTGAGATATCCACAG 691680
                           vi   vv  i  ii ii i i    i i  iv i          iiv v 
C rnd-5_family-       1236 TGATGTTAGGGGCAGCACTAGATTCGGTCTGGGAGCTGAGATATTTCCTG 1187

  scaffold10|si     691681 TGGCGTGAACAGTGCAAA-CAATTAAATTGAAAAATCAGTTGTGATGATG 691729
                              i   i   v vi v -    vv ?            iv   ----- 
C rnd-5_family-       1186 TGGTGTGGACATTTTATATCAATGTANTTGAAAAATCAGCGGTG-----G 1142

  scaffold10|si     691730 AA--TGGTAAAAAAAT-GATCTCC-TTTTTTCTTACCTTTCACTCGGCGC 691775
                             --    v       -  v  v -             iv i    ii  
C rnd-5_family-       1141 AACGTGGTTAAAAAATCGAACTACATTTTTTCTTACCTCGCGCTCGATGC 1092

  scaffold10|si     691776 TCCTGCTCCTTTCTGTTGTTGGCATTGCGGCGATGGGTGTGGAGGTGCCA 691825
                           i i  i      i?v    iii  i  v ?      vv iv v      v
C rnd-5_family-       1091 CCTTGTTCCTTTTNCTTGTCAACACTGAGNCGATGGCAGCCGCGGTGCCC 1042

  scaffold10|si     691826 AAGTCAGCATGGGGGCTGAGATATCCAGTATGGCGTGGACAGTGCAA-AG 691874
                            iv   v v  ?      v     iivvi   i  i i  iviii  - v
C rnd-5_family-       1041 AGTTCATCCTGNGGGCTGCGATATTTCCCATGACGCGAACGTCATAATAT 992

  scaffold10|si     691875 CAATTTAATTGAAAAAATTAGT-AGCAAAGAAGTGCGGTAAAAAAGTTGA 691923
                             v           -----   -     v   iiii  -      i ii 
C rnd-5_family-        991 CATTTTAATTGAAA-----AGTCAGCAATGAAACATGG-AAAAAAATCAA 948

  scaffold10|si     691924 ACT-CCTTTCTTCTTGCCTTGCGCTCGGCACCCCTGATCCTTGCTGGCGT 691972
                             ?- v ? i   i i   i   i i iiii  v  v  v  -- vv v 
C rnd-5_family-        947 ACNACATNTTTTCCTACCTCGCGTTTGATGTCCATGTTCATT--TTCCTT 900

  scaffold10|si     691973 T---GGATTTGTGGC--GATGGGAAAGGCGGTGCCAAATTCAGCCTAGGA 692017
                            ---i   ---  i -- i   v iv         v      v   i  i
C rnd-5_family-        899 TCCAAGAT---TGACATGGTGGCAGCGGCGGTGCCCAATTCATCCTGGGG 853

  scaffold10|si     692018 GCTGCAGTATCCACTATGGCGCGGACCATCATAACAATTTAATTGAAAAA 692067
                               iii  ?iiv ii       v - iv        v       -    
C rnd-5_family-        852 GCTGTGATANTTCCCGTGGCGCGCA-CGGCATAACAAATTAATTG-AAAA 805

  scaffold10|si     692068 ATTAGTAGCAAAGAAGCACGG-TAAAAAATAGAAACTCTATGTTTTCTTA 692116
                           i i   i i---      i  -      i v -    vv? v     ?  
C rnd-5_family-        804 GTCAGTGGT---GAAGCATGGTTAAAAAGTCG-AACTAANTTTTTTCNTA 759

  scaffold10|si     692117 CCTTGCGCTCAGAGCTCATGTTCCTTGCTGTTGTTGTCGTTTTGGTGATG 692166
                              i   v i iv  i     v vi vi  i    iv i ivv ii    
C rnd-5_family-        758 CCTCGCGATTAATGCCCATGTGCGCTTTTGCTGTTAGCATCGAGACGATG 709

  scaffold10|si     692167 GGAGCGGTGGTGCTAAATTCAGCCTGGTGGCTGAGAT 692203
                            v   ? i     iv      v   ? v         
C rnd-5_family-        708 GCAGCNGCGGTGCCCAATTCATCCTNGGGGCTGAGAT 672

Matrix = 20p43g.matrix
Kimura (with divCpGMod) = 35.24
Transitions / transversions = 1.48 (105/71)
Gap_init rate = 0.05 (32 / 622), avg. gap size = 1.12 (36 / 32)

1614 28.95 2.30 3.84 scaffold10|size1286326 691699 692438 (593980) C rnd-5_family-4415#Unknown (793) 1342 614 m_b256s001i28 7290

  scaffold10|si     691699 CAATTAAATTGAAAA-ATCAGTTGTGATGATGAATGGTAAAAAAATGATC 691747
                                vi        -i    vv    --  v  -   vi    vv  v 
C rnd-5_family-       1342 CAATTTGATTGAAAATGTCAGGGGTGA--ATCAA-GGTTGAAAATGGAGC 1296

  scaffold10|si     691748 TCCTTTTT-TCTTACCTTTCACTCGGCGCTCCTGCTCCTTTCTGTTGTTG 691796
                           vv vi   -   i     vii  i ii  i v  i     v     i i 
C rnd-5_family-       1295 AACACTTTATCTCACCTTGTGCTTGATGCCCATGTTCCTTGCTGTTATCG 1246

  scaffold10|si     691797 GCATTGCGGCGATGGGTGTGGAGGTGCCAAAGTCAGCATGGGGGCTGAGA 691846
                            v v   i i    vvv v  vi ii i i v  i iv    i       
C rnd-5_family-       1245 GAAATGCAGTGATGTTAGGGGCAGCACTAGATTCGGTCTGGGAGCTGAGA 1196

  scaffold10|si     691847 TATCCAGTATGGCGTGGACAGTGCAAAGCAATTTAATTGAAAAAATTAGT 691896
                              iivv i   i       v vi v v    v  ?   -      i  i
C rnd-5_family-       1195 TATTTCCTGTGGTGTGGACATTTTATATCAATGTANTTG-AAAAATCAGC 1147

  scaffold10|si     691897 AGCAAAGAAGTGCGGTAAAAAAGTTGAACT-CCTTTCTTCTTGCCTTGCG 691945
                           i i--- i ii i   v     i i     - v   i     i   i   
C rnd-5_family-       1146 GGT---GGAACGTGGTTAAAAAATCGAACTACATTTTTTCTTACCTCGCG 1100

  scaffold10|si     691946 CTCGGCACCCCTGATCCTTGCTGGCGTTGGATTTGTGGCGATGGGAAAGG 691995
                               iii   i  v     vi?vvi  iiivvi  v ?      v ivv 
C rnd-5_family-       1099 CTCGATGCCCTTGTTCCTTTTNCTTGTCAACACTGAGNCGATGGCAGCCG 1050

  scaffold10|si     691996 CGGTGCCAAATTCAGCCTAGGAGCTGCAGTATCCACTATGGCGCGGAC-- 692043
                                  v i    v   i? i     ii   iiv i   i    i  --
C rnd-5_family-       1049 CGGTGCCCAGTTCATCCTGNGGGCTGCGATATTTCCCATGACGCGAACGT 1000

  scaffold10|si     692044 CATCATAACAATTTAATTGAAAAAATTAGT-AGCAAAGAAGCACGGTAAA 692092
                              v   v  v           -----   -     v   i  i  v   
C rnd-5_family-        999 CATAATATCATTTTAATTGAAA-----AGTCAGCAATGAAACATGGAAAA 955

  scaffold10|si     692093 AAATAGAAACTCTATGTTTTCTTACCTTGCGCTCAGAGCTCATGTTCCTT 692142
                               -v    ?vi  ?     i     i   i iiiv ii       v  
C rnd-5_family-        954 AAAT-CAAACNACATNTTTTCCTACCTCGCGTTTGATGTCCATGTTCATT 906

  scaffold10|si     692143 GCTGTTGTTGTC--GTTTTG--GTGATGGGAGCGGTGGTGCTAAATTCAG 692188
                           ----  vi v  --ivv   --i  i   v     i     iv      v
C rnd-5_family-        905 ----TTCCTTTCCAAGATTGACATGGTGGCAGCGGCGGTGCCCAATTCAT 860

  scaffold10|si     692189 CCTGGTGGCTGAGATATCCACTATTGCGCAGACGGTGCAAAACAATTTAA 692238
                                v     v    ?iiv ii v    iv   --   v     v    
C rnd-5_family-        859 CCTGGGGGCTGTGATANTTCCCGTGGCGCGCACG--GCATAACAAATTAA 812

  scaffold10|si     692239 TTGAAAAAATTAGTCAAGAAGAATCA-CAAACAGTCAAAACTCCATTTTT 692287
                              -    i i   viv    v  vi-i   v    -i    -v ?    
C rnd-5_family-        811 TTG-AAAAGTCAGTGGTGAAGCATGGTTAAAAAGTC-GAACT-AANTTTT 765

  scaffold10|si     692288 TTCTCACCTTGCGCTTGGCGCCCCT-TGTTCTTGTTGTTGTTAG-AGCAA 692335
                              ?i    i   v  iii    v -  iv   -   i      - v i 
C rnd-5_family-        764 TTCNTACCTCGCGATTAATGCCCATGTGCGCTT-TTGCTGTTAGCATCGA 716

  scaffold10|si     692336 CATCGACAAGAGCGGCAGGGTCAAATTCATTCTGGTGACTGAGATATACA 692385
                           v -   iiiv   ?  i v i v       i  ? v i       vvivi
C rnd-5_family-        715 GA-CGATGGCAGCNGCGGTGCCCAATTCATCCTNGGGGCTGAGATTGGGG 667

  scaffold10|si     692386 C-TGTGGCGCGGACAGT-GCAGAACAATTTAAT--TGAAAAAGTTAGTCG 692431
                            - v  i vi    i i-     --     v  --  i   v  i --i 
C rnd-5_family-        666 CGTTTGACTTGGACGGCAGCAGA--AATTTCATAGTGGAAATGTCA--TG 621

  scaffold10|si     692432 TGAAGAA 692438
                               i  
C rnd-5_family-        620 TGAAAAA 614

Matrix = 20p43g.matrix
Kimura (with divCpGMod) = 34.24
Transitions / transversions = 1.29 (116/90)
Gap_init rate = 0.06 (41 / 739), avg. gap size = 1.10 (45 / 41)

1841 28.58 4.28 5.91 scaffold10|size1286326 691875 692785 (593633) C rnd-5_family-4415#Unknown (793) 1342 446 m_b256s001i30 7290

  scaffold10|si     691875 CAATTTAATTGAAAAAATTAGTAGCAAAGAAGTGCGGTAAAAAAGTTGAA 691924
                                 i        vi i  vi i---   viiv   vi    - v  i
C rnd-5_family-       1342 CAATTTGATTGAAAATGTCAGGGGT---GAATCAAGGTTGAAAA-TGGAG 1297

  scaffold10|si     691925 C-TCCTTTCTTCTTGCCTTGCGCTCGGCACCCCTGATCCTTGCTGGCGTT 691973
                            -v vi  iv   ii     i   i iii   v  v         vii i
C rnd-5_family-       1296 CAACACTTTATCTCACCTTGTGCTTGATGCCCATGTTCCTTGCTGTTATC 1247

  scaffold10|si     691974 GGATTTGTGGCGATGGGAAAGGCGGTGCCAAATTCAGCCTAGGAGCTGCA 692023
                              vv  ii i    vv ii   i ii i i    i i  i       vi
C rnd-5_family-       1246 GGAAATGCAGTGATGTTAGGGGCAGCACTAGATTCGGTCTGGGAGCTGAG 1197

  scaffold10|si     692024 GTATCCACTATGGCGCGGAC-CATCATAACAATTTAATTGAAAAAATTAG 692072
                           i   iiv  i   i i    -iv i   v    v  ?   -      i  
C rnd-5_family-       1196 ATATTTCCTGTGGTGTGGACATTTTATATCAATGTANTTG-AAAAATCAG 1148

  scaffold10|si     692073 TAGCAAAGAAGCACGG-TAAAAAATAGAAACTCTATGTTTTCTTACCTTG 692121
                           ii i--- i i ii  -        v -    vi  v           i 
C rnd-5_family-       1147 CGGT---GGAACGTGGTTAAAAAATCG-AACTACATTTTTTCTTACCTCG 1102

  scaffold10|si     692122 CGCTCAGAGCTCATGTTCCTTGCTGTTGTTGTCGTTTTGGTGATGGGAGC 692171
                                iiv  i v        vi?v    iiv ii vv ?i     v   
C rnd-5_family-       1101 CGCTCGATGCCCTTGTTCCTTTTNCTTGTCAACACTGAGNCGATGGCAGC 1052

  scaffold10|si     692172 GGTGGTGCTAAATTCAGCCTGGTGGCTGAGATATCCACTATTGCGCAGAC 692221
                           v i     iv i    v    ?v     v     iiv i  vi   ii  
C rnd-5_family-       1051 CGCGGTGCCCAGTTCATCCTGNGGGCTGCGATATTTCCCATGACGCGAAC 1002

  scaffold10|si     692222 GGTGCAA-AACAATTTAATTGAAAAAATTAGTCAAGAAGAATCACAAACA 692270
                            viii  - v  v        -    i i  iv v   iv  viv   v 
C rnd-5_family-       1001 GTCATAATATCATTTTAATTG-AAAAGTCAGCAATGAAACATGGAAAAAA 953

  scaffold10|si     692271 GTCAAAACTCCATTTTTTTCTCACCTTGCGCTTGGCGCCCCTTGTTCTTG 692320
                           i  -    ?v   ?    i  -    i   i   ii i  v-     v v
C rnd-5_family-        952 ATC-AAACNACATNTTTTCCT-ACCTCGCGTTTGATGTCCA-TGTTCATT 906

  scaffold10|si     692321 TTGTTGTTAGAGCAACATCGACAAG-----AGCGGCAGGGTCAAATTCAT 692365
                             vi v i----   v  i    v -----      i v i v       
C rnd-5_family-        905 TTCCTTTC----CAAGATTGACATGGTGGCAGCGGCGGTGCCCAATTCAT 860

  scaffold10|si     692366 TCTGGTGACTGAGATATACACTGTGGCGCGGACAGTGCAGAACAATTTAA 692415
                           i    v i   v    ?viv i        v  i--   v     v    
C rnd-5_family-        859 CCTGGGGGCTGTGATANTTCCCGTGGCGCGCACG--GCATAACAAATTAA 812

  scaffold10|si     692416 TTGAAAAAGTTAGTCGTGAAGAAGCATGGCAAAAAA--CTAACTCCATAT 692463
                              -      i   v  ---         iv     -- v    vv? v 
C rnd-5_family-        811 TTG-AAAAGTCAGTGGT---GAAGCATGGTTAAAAAGTCGAACTAANTTT 766

  scaffold10|si     692464 TTTCTTACCTTGCGCTCAGCGCCCCTCATCCTTGTTGTTCTTAGCTTAAC 692513
                               ?     i   v i ii    v vvv vi v   i v     v viv
C rnd-5_family-        765 TTTCNTACCTCGCGATTAATGCCCATGTGCGCTTTTGCTGTTAGCATCGA 716

  scaffold10|si     692514 AGCGATGGTTGCGGCAGGGCCAAATTCATTATGGGGGCTGAGATCGAAGG 692563
                           ii      iv  ?  i v   v       iv ?           i ii v
C rnd-5_family-        715 GACGATGGCAGCNGCGGTGCCCAATTCATCCTNGGGGCTGAGATTGGGGC 666

  scaffold10|si     692564 GTTTGATTTGGACGGTAG-AAAGAGTCCATCGTGGTTATG--ATTTGAGA 692610
                                 i        i  - i i v i   v    vv   --  v   i 
C rnd-5_family-        665 GTTTGACTTGGACGGCAGCAGAAATTTCATAGTGGAAATGTCATGTGAAA 616

  scaffold10|si     692611 TAATTTTTTGGGAGGGGCAGCGAAGTAATGTATGGTATTGTACTTGTGAT 692660
                           v  -------------------  ii-   i i i v   i  -vi    
C rnd-5_family-        615 AAA-------------------AAAC-ATGCACGATCTTGCAC-GATGAT 587

  scaffold10|si     692661 GGGATGTTGT---ACGGT-----ACCATACTTAACATCATGTTGGAAAAT 692702
                           - v      i--- i   -----i    -   v  ----   i  i    
C rnd-5_family-        586 -GCATGTTGCGAGATGGTTTTTAGCCAT-CTTTAC----TGTCGGGAAAT 543

  scaffold10|si     692703 -TAA--------------TTTCCGACAGGCCGTGACTAGGCC-TTTTGAA 692736
                           -   --------------  i         i          i-  vv   
C rnd-5_family-        542 CTAAGTATTGTAATGACTTTCCCGACAGGCTGTGACTAGGCTATTGGGAA 493

  scaffold10|si     692737 AATTGCATGATAATAAGATCCTTAAGTCAGGACCTCGTTTCA-TGAAGTA 692785
                              v   vv     i vi  v i     i  i  ---i    -  v    
C rnd-5_family-        492 AATAGCAACATAATGATGTCATCAAGTCGGGGCC---CTTCATTGCAGTA 446

Matrix = 20p43g.matrix
Kimura (with divCpGMod) = 33.66
Transitions / transversions = 1.33 (140/105)
Gap_init rate = 0.07 (67 / 910), avg. gap size = 1.37 (92 / 67)


1771 23.12 2.55 4.06 scaffold10|size1286326 691424 691973 (594445) rnd-1_family-287#Unknown 3 544 (28) m_b256s001i25 7294

  scaffold10|si     691424 CCCTGTTCCTTTTCATTGTTGGGTTGTACCAATGGGAGG--GGAGGTG-- 691469
                                ---    ii    i  v-    iiv---      -- i     --
  rnd-1_family-          3 CCCTG---CTTTCTATTGCTGT-TTGTGTG---GGGAGGACGAAGGTGGC 45

  scaffold10|si     691470 ----CCAAATTCAGCCTGGGGGCTGAGATATTCGCTGTGGAGAGGACAGC 691515
                           ----   i      i          i     ivi i  v v    vii i
  rnd-1_family-         46 GTCTCCAGATTCAGTCTGGGGGCTGGGATATCAACCGTTGCGAGGTTGGT 95

  scaffold10|si     691516 A-GAAAGATTTTAATTGAAAAAATCCTTTGTGAAGAAGAATTGTAAAACA 691564
                           i- v    v? ii          viiv v ii  i  vv v       - 
  rnd-1_family-         96 GCGTAAGAANTCGATTGAAAAAAATTATAGCAAAAAATCAATGTAAAA-A 144

  scaffold10|si     691565 TTAACCTCCATTTCTTTCTTACCTTTCGCTTGGCACTCCTGTTACTTTTT 691614
                            viivvvi     --    i       v  i vvi?i      v   ?  
  rnd-1_family-        145 TGGGAAATCATTT--TTCTCACCTTTCCCTCGCGGNCCCTGTTCCTTNTT 192

  scaffold10|si     691615 GTTGTTAGTTTTGTGGAAATGGGAGAGGTGGTGCCAAATTCAGCCTATGG 691664
                                 i v    i  vi       v  i       i      i  iv  
  rnd-1_family-        193 GTTGTTGGATTTGCGGCGATGGGAGCGGCGGTGCCAGATTCAGTCTGGGG 242

  scaffold10|si     691665 GCTGAGATATCCACAGTGGCGTGAACAGTGCA-AACAATTAAATTG-AAA 691712
                                     ?v  vi     i i? i    i-  v?   v     -   
  rnd-1_family-        243 GCTGAGATATNAACCATGGCGCGGNCGGTGCGTAAGNATTTAATTGAAAA 292

  scaffold10|si     691713 AATCAGTTGTGATGATGAATGGTAAAAAAATG--ATCTCCTTTTTTCTTA 691760
                              i   v ii v  v v -  ---       -- v   v----    i 
  rnd-1_family-        293 AATTAGTAGCAAAGAAGCA-GG---AAAAATGGAAACTCA----TTCTCA 334

  scaffold10|si     691761 CCTTTCACTCGGCGCTCCTGCTCCTTTCTGTTGTTGGCATTGCGGCGATG 691810
                                 ?    v?  i    i  i  v         v -  vi       
  rnd-1_family-        335 CCTTTCNCTCGCNGCCCCTGTTCTTTGCTGTTGTTGTC-TTTTGGCGATG 383

  scaffold10|si     691811 GGTGTGGAGGTGCCAAAGTCAGCATGGGGGCTGAGATATCCAGTATGGCG 691860
                             v i  v         v    iv               ?v v?      
  rnd-1_family-        384 GGAGCGGTGGTGCCAAATTCAGTCTGGGGGCTGAGATATNAACNATGGCG 433

  scaffold10|si     691861 TGGACAGTGCAAAGCAATTTAATTGAAAAAATTAGTAGCAAAGAAGTGCG 691910
                           i    i     ? i?v                v i v    --  viivi
  rnd-1_family-        434 CGGACGGTGCANAANTATTTAATTGAAAAAATAAATCGCAA--AATCAAA 481

  scaffold10|si     691911 GTAAAAAAGTTGAACTCC-TTTCTTCTTGCCTTGCGCTCGGCACCCCTGA 691959
                                   - v   v ? -   i    ii             i     vi
  rnd-1_family-        482 GTAAAAAA-TGGAAATNCATTTTTTCTCACCTTGCGCTCGGCGCCCCTCG 530

  scaffold10|si     691960 TCCTTGCTGGCGTT 691973
                            i    i  vi   
  rnd-1_family-        531 TTCTTGTTGTTGTT 544

Matrix = 20p43g.matrix
Kimura (with divCpGMod) = 25.12
Transitions / transversions = 1.22 (67/55)
Gap_init rate = 0.05 (30 / 549), avg. gap size = 1.20 (36 / 30)


2075 22.13 1.83 2.97 scaffold10|size1286326 691607 692151 (594267) rnd-1_family-287#Unknown 6 544 (28) m_b256s001i27 7295

  scaffold10|si     691607 TACTTTTTGTTGTTAGTTTTGTGGAAATGGGAGAGGTGGTG---CCAAAT 691653
                            i    i i   i iv  v     ii v ivii      i ---   i  
  rnd-1_family-          6 TGCTTTCTATTGCTGTTTGTGTGGGGAGGACGAAGGTGGCGTCTCCAGAT 55

  scaffold10|si     691654 TCAGCCTATGGGCTGAGATATCCACAGTGGCGTGAACAGTGCA-AACAAT 691702
                               i  iv      i      v  v  v   v ivii    i-  v  ?
  rnd-1_family-         56 TCAGTCTGGGGGCTGGGATATCAACCGTTGCGAGGTTGGTGCGTAAGAAN 105

  scaffold10|si     691703 TAAATTGAAAAATCAGTTGTGATGATGAATG---GTAAAAAAATGATCTC 691749
                            vi         -- i  i iiii vi   v---       viv  vv  
  rnd-1_family-        106 TCGATTGAAAAA--AATTATAGCAAAAAATCAATGTAAAAATGGGAAATC 153

  scaffold10|si     691750 CTTTTTTCTTACCTTTCACTCGGCGCTCCTGCTCCTTTCTGTTGTTGGCA 691799
                           v     -  i       v    vv ?i    i     ?i         vv
  rnd-1_family-        154 ATTTTT-CTCACCTTTCCCTCGCGGNCCCTGTTCCTTNTTGTTGTTGGAT 202

  scaffold10|si     691800 TTGCGGCGATGGGTGTGGAGGTGCCAAAGTCAGCATGGGGGCTGAGATAT 691849
                                        v i  v       i v    iv               
  rnd-1_family-        203 TTGCGGCGATGGGAGCGGCGGTGCCAGATTCAGTCTGGGGGCTGAGATAT 252

  scaffold10|si     691850 CCAGTATGGCGTGGACAGTGCAAAGCAATTTAATTGAAAAAATTAGTAGC 691899
                           ?v vi      i  ? i    iv iv?                       
  rnd-1_family-        253 NAACCATGGCGCGGNCGGTGCGTAAGNATTTAATTGAAAAAATTAGTAGC 302

  scaffold10|si     691900 AAAGAAGTGCGGTAAAAAAGTTG--AACTCCTTTCTTCTTGCCTTGCGCT 691947
                                 --  i v     ---  --     ----v    ii    v ?  
  rnd-1_family-        303 AAAGAA--GCAGGAAAAA---TGGAAACTC----ATTCTCACCTTTCNCT 343

  scaffold10|si     691948 CGGCACCCCTGATCCTTGCTGGCGTTGGATTTGTGGCGATGGGAAAGGCG 691997
                             v?i      v  i      vi    vv   -           iv  i 
  rnd-1_family-        344 CGCNGCCCCTGTTCTTTGCTGTTGTTGTCTTT-TGGCGATGGGAGCGGTG 392

  scaffold10|si     691998 GTGCCAAATTCAGCCTAGGAGCTGCAGTATCCACTATGGCGCGGACCAT- 692046
                                        i  i  i    vii   ?v  ?           vi -
  rnd-1_family-        393 GTGCCAAATTCAGTCTGGGGGCTGAGATATNAACNATGGCGCGGACGGTG 442

  scaffold10|si     692047 CATAACAATTTAATTGAAAAAATTAGTAGCAAAGAAGCACGGTAAAAAAT 692096
                             ?  ?v                v i v    --  v  vi         
  rnd-1_family-        443 CANAANTATTTAATTGAAAAAATAAATCGCAA--AATCAAAGTAAAAAAT 490

  scaffold10|si     692097 AGAAACTCTATGTTTTCTTACCTTGCGCTCAGAGCTCATGTTCCTTGCTG 692146
                           i    - ?i  v      i           i v  i v vv i    i  
  rnd-1_family-        491 GGAAA-TNCATTTTTTCTCACCTTGCGCTCGGCGCCCCTCGTTCTTGTTG 539

  scaffold10|si     692147 TTGTT 692151
                                
  rnd-1_family-        540 TTGTT 544

Matrix = 20p43g.matrix
Kimura (with divCpGMod) = 24.97
Transitions / transversions = 1.17 (63/54)
Gap_init rate = 0.04 (21 / 544), avg. gap size = 1.24 (26 / 21)

2547 19.76 0.86 2.80 scaffold10|size1286326 691774 692356 (594062) rnd-1_family-287#Unknown 1 572 (0) m_b256s001i29 7295

  scaffold10|si     691774 GCTCCTGCTCCTTTCTGTTGTTGGCATTGCGGCGATGGGTGTGGAGGTGC 691823
                             i      iii vi  i    v ii v v iv  i iiv    v viv 
  rnd-1_family-          1 GCCCCTGCTTTCTATTGCTGTTTGTGTGGGGAGGACGAAGGTGGCGTCTC 50

  scaffold10|si     691824 CAAAGTCAGCATGGGGGCTGAGATATCCAGTATGGCGTGGACAGTGCAAA 691873
                             i v    iv         i      v vii v   v  vii    iv 
  rnd-1_family-         51 CAGATTCAGTCTGGGGGCTGGGATATCAACCGTTGCGAGGTTGGTGCGTA 100

  scaffold10|si     691874 GCAATTTAATTGAAAAAATTAGTAGCAAAGAAGTGCGGTAAAAAAGTTGA 691923
                           iv  ? ii          v vi       i  viivv       v v-  
  rnd-1_family-        101 AGAANTCGATTGAAAAAAATTATAGCAAAAAATCAATGTAAAAATGG-GA 149

  scaffold10|si     691924 ACTCCTTTCTTCTTGCCTTGCGCTCGGCACCCCTGATCCTTGCTGGCGTT 691973
                            v  v   -    ii    v v    vvi?     v     ?i  vi   
  rnd-1_family-        150 AATCATTT-TTCTCACCTTTCCCTCGCGGNCCCTGTTCCTTNTTGTTGTT 198

  scaffold10|si     691974 GGATTTGTGGCGATGGGAAAGGCGGTGCCAAATTCAGCCTAGGAGCTGCA 692023
                                  i          iv          i      i  i  i    vi
  rnd-1_family-        199 GGATTTGCGGCGATGGGAGCGGCGGTGCCAGATTCAGTCTGGGGGCTGAG 248

  scaffold10|si     692024 GTATCCACTATGGCGCGGACCAT-CATAACAATTTAATTGAAAAAATTAG 692072
                           i   ?v  i         ? vi - i   v?                   
  rnd-1_family-        249 ATATNAACCATGGCGCGGNCGGTGCGTAAGNATTTAATTGAAAAAATTAG 298

  scaffold10|si     692073 TAGCAAAGAAGCACGGTAAAAAATAGAAACTCTATGTTTTCTTACCTTGC 692122
                                        -  --      i       -  ----   i     v 
  rnd-1_family-        299 TAGCAAAGAAGCA-GG--AAAAATGGAAACTC-AT----TCTCACCTTTC 340

  scaffold10|si     692123 GCTCAGAGCTCATGTTCCTTGCTGTTGTTGTCGTTTTGGTGATGGGAGCG 692172
                           ?   iv?  i v     i              -      i          
  rnd-1_family-        341 NCTCGCNGCCCCTGTTCTTTGCTGTTGTTGTC-TTTTGGCGATGGGAGCG 389

  scaffold10|si     692173 GTGGTGCTAAATTCAGCCTGGTGGCTGAGATATCCACTATTGCGCAGACG 692222
                                  i        i    v           ?v  ?  v    i    
  rnd-1_family-        390 GTGGTGCCAAATTCAGTCTGGGGGCTGAGATATNAACNATGGCGCGGACG 439

  scaffold10|si     692223 GTGCAAAACAATTTAATTGAAAAAATTAGTCAAGAAGAATCA---CAAAC 692269
                                ?  ?v                v i  -- v i     ---i   v
  rnd-1_family-        440 GTGCANAANTATTTAATTGAAAAAATAAATC--GCAAAATCAAAGTAAAA 487

  scaffold10|si     692270 AGTCAAAACTCCATTTTTTTCTCACCTTGCGCTTGGCGCCCCTTGTTCTT 692319
                            i vi   - ?  -                   i         i      
  rnd-1_family-        488 AATGGAAA-TNCA-TTTTTTCTCACCTTGCGCTCGGCGCCCCTCGTTCTT 535

  scaffold10|si     692320 GTTGTTGTTAGAGCAACATCGACAAG-AGCGGCAGGGT 692356
                                     -        v   v  -  i        
  rnd-1_family-        536 GTTGTTGTTA-AGCAACATGGACCAGCAGTGGCAGGGT 572

Matrix = 20p43g.matrix
Kimura (with divCpGMod) = 21.22
Transitions / transversions = 1.20 (61/51)
Gap_init rate = 0.03 (19 / 582), avg. gap size = 1.11 (21 / 19)

2014 22.62 2.35 4.23 scaffold10|size1286326 691953 692506 (593912) rnd-1_family-287#Unknown 2 545 (27) m_b256s001i31 7295

  scaffold10|si     691953 CCCCTGATCCTTGCTGGCGTTGGATTTGTGGCGATGGGAAAGGCGGTG-- 692000
                                 ---   v  ivi i  vv v     v  v ivi    i  i --
  rnd-1_family-          2 CCCCTG---CTTTCTATTGCTGTTTGTGTGGGGAGGACGAAGGTGGCGTC 48

  scaffold10|si     692001 -CCAAATTCAGCCTAGGAGCTGCAGTATCCACTATGGCGCGGACCAT-CA 692048
                           -   i      i  i  i    vii    v  ii v   v  vivi - i
  rnd-1_family-         49 TCCAGATTCAGTCTGGGGGCTGGGATATCAACCGTTGCGAGGTTGGTGCG 98

  scaffold10|si     692049 TAACAATTTAATTGAAAAAATTAGTAGCAAAGAAGCACGGTAAAAAATAG 692098
                              v  ? ii          v vi       i  v  vv       - i 
  rnd-1_family-         99 TAAGAANTCGATTGAAAAAAATTATAGCAAAAAATCAATGTAAAAA-TGG 147

  scaffold10|si     692099 AAACTCTATGTTTTCTTACCTTGCGCTCAGAGCTCATGTTCCTTGCTGTT 692148
                           i  v  -  -      i     v v   ivi ?i v        ?i    
  rnd-1_family-        148 GAAATC-AT-TTTTCTCACCTTTCCCTCGCGGNCCCTGTTCCTTNTTGTT 195

  scaffold10|si     692149 GTTGTCGTTTTGGTGATGGGAGCGGTGGTGCTAAATTCAGCCTGGTGGCT 692198
                               vvv  vi  i           i     i i      i    v    
  rnd-1_family-        196 GTTGGATTTGCGGCGATGGGAGCGGCGGTGCCAGATTCAGTCTGGGGGCT 245

  scaffold10|si     692199 GAGATATCCACTATTGCGCAGACGGTGCAAAACAATTTAATTGAAAAAAT 692248
                                  ?v  i  v    i ?      iv  v?                
  rnd-1_family-        246 GAGATATNAACCATGGCGCGGNCGGTGCGTAAGNATTTAATTGAAAAAAT 295

  scaffold10|si     692249 TAGTCAAGAAGAATCACAAACAGTCAAAACTCCATTTTTTTCTCACCTTG 692298
                               vivi     v  vi  v i vi      v------          v
  rnd-1_family-        296 TAGTAGCAAAGAAGCAGGAAAAATGGAAACTCA------TTCTCACCTTT 339

  scaffold10|si     692299 CGCTTGGCGCCCCTTGTTCTT----GTTGTTGT----TAGAGCAACATCG 692340
                            ?  i v?      -      ----        ---- i --------  
  rnd-1_family-        340 CNCTCGCNGCCCCT-GTTCTTTGCTGTTGTTGTCTTTTGG--------CG 380

  scaffold10|si     692341 ACAAGAGCGGCAGGGTCAAATTCATTCTGGTGACTGAGATATACACTGTG 692390
                            iii      ii v i        v     v i         ?v  ?i  
  rnd-1_family-        381 ATGGGAGCGGTGGTGCCAAATTCAGTCTGGGGGCTGAGATATNAACNATG 430

  scaffold10|si     692391 GCGCGGACAGTGCAGAACAATTTAATTGAAAAAGTTAGTCGTGAAGAAGC 692440
                                   i     ?  ?v              i v i   i-- i  v 
  rnd-1_family-        431 GCGCGGACGGTGCANAANTATTTAATTGAAAAAATAAATCGC--AAAATC 478

  scaffold10|si     692441 ATGGCAAAAAAC-TAACTCCATATTTTCTTACCTTGCGCTCAGCGCCCCT 692489
                            vi i      i-v  v ?   v      i           i        
  rnd-1_family-        479 AAAGTAAAAAATGGAAATNCATTTTTTCTCACCTTGCGCTCGGCGCCCCT 528

  scaffold10|si     692490 CATCCTTGTTGTTCTTA 692506
                            i i         v   
  rnd-1_family-        529 CGTTCTTGTTGTTGTTA 545

Matrix = 20p43g.matrix
Kimura (with divCpGMod) = 23.86
Transitions / transversions = 1.18 (65/55)
Gap_init rate = 0.05 (29 / 553), avg. gap size = 1.24 (36 / 29)


1234 31.95 1.63 2.80 scaffold10|size1286326 691407 692021 (594397) C rnd-5_family-4415#Unknown (852) 1283 676 m_b256s001i24 7290

  scaffold10|si     691407 CACCTTGCACTTGGCATCCCTGTTCCTTTTCATTGTTGGGT-TGTACCAA 691455
                                  ii    iiii  v        viii  i i  iv-  i vii 
C rnd-5_family-       1283 CACCTTGTGCTTGATGCCCATGTTCCTTGCTGTTATCGGAAATGCAGTGA 1234

  scaffold10|si     691456 TGGGAGGGGAGGTGCCAAATTCAGCCTGGGGGCTGAGATATTCGCTGTGG 691505
                             vv     vi ii i i    i i     i           iv      
C rnd-5_family-       1233 TGTTAGGGGCAGCACTAGATTCGGTCTGGGAGCTGAGATATTTCCTGTGG 1184

  scaffold10|si     691506 AGAGGACAGCAGAAAG-ATTTTAATTGAAAAAATCCTTTGTGAAGAAGAA 691554
                           v v     vivv v v- v v  ?        ---- iv i iv i ivi
C rnd-5_family-       1183 TGTGGACATTTTATATCAATGTANTTGAAAAA----TCAGCGGTGGAACG 1138

  scaffold10|si     691555 TTGT-AAAACATTAACCTCCATTTCTTTCTTACCTTTCGCTTGGCACTCC 691603
                            v  -    v  ii v  v     -          iv    i iii i i
C rnd-5_family-       1137 TGGTTAAAAAATCGAACTACATTT-TTTCTTACCTCGCGCTCGATGCCCT 1089

  scaffold10|si     691604 TGTTACTTTTTGTTGTTAGTTTTGTGGAAATGGGAGAGGTGGTGCCAAAT 691653
                               v     ?v    i iivi  v ?vi    v  vv i      v i 
C rnd-5_family-       1088 TGTTCCTTTTNCTTGTCAACACTGAGNCGATGGCAGCCGCGGTGCCCAGT 1039

  scaffold10|si     691654 TCAGCCTATGGGCTGAGATATCCACAGTGGCGTGAACAGTGCAA-A-CAA 691701
                              v   i?      v     iiv vi  i  i    iviii  - -  v
C rnd-5_family-       1038 TCATCCTGNGGGCTGCGATATTTCCCATGACGCGAACGTCATAATATCAT 989

  scaffold10|si     691702 TTAAATTGAAAAATCAGTTGTGATGATGAATGGTAAAAAAAT--GATCTC 691749
                             v         i   --- ii    viv    -        --i i?v 
C rnd-5_family-        988 TTTAATTGAAAAGTCA---GCAATGAAACATGG-AAAAAAATCAAACNAC 943

  scaffold10|si     691750 CTTTTTTCTTACCTTTCACTCGGCGCTCCTGCTCCTTTCTGTTGTTGGCA 691799
                           v ?     i     iv ii i ii ii v  i  v   iiv  viiiiv 
C rnd-5_family-        942 ATNTTTTCCTACCTCGCGTTTGATGTCCATGTTCATTTTCCTTTCCAAGA 893

  scaffold10|si     691800 TTGCGGCGATGGGTGTGGAGGTGCCAAAGTCAGCATGGGGGCTGAGATA- 691848
                              vvii i   vv i  v      v  v   v v         v    -
C rnd-5_family-        892 TTGACATGGTGGCAGCGGCGGTGCCCAATTCATCCTGGGGGCTGTGATAN 843

  scaffold10|si     691849 -TCCAGTATGGCGTGGACAGTGCAAAGCAATTTAATTGAAAAAATTAGTA 691897
                           -   v --     i v  i--   v i   v       -    i i   i
C rnd-5_family-        842 TTCCCG--TGGCGCGCACG--GCATAACAAATTAATTG-AAAAGTCAGTG 798

  scaffold10|si     691898 GCAAAGAAGTGCGGTAAAAAAGTTGAACT-CCTTTCTTCTTGCCTTGCGC 691946
                            i---    iii   v       i     -v?   i   ? i   i   v
C rnd-5_family-        797 GT---GAAGCATGGTTAAAAAGTCGAACTAANTTTTTTCNTACCTCGCGA 751

  scaffold10|si     691947 TCGGCACCCCTGATCCTTGCTGGCGTTGGATTTGTGGCGATGGGAAAGGC 691996
                            iiiii   v  vv vi vi  vi   i vv i v i      v iv?  
C rnd-5_family-        750 TTAATGCCCATGTGCGCTTTTGCTGTTAGCATCGAGACGATGGCAGCNGC 701

  scaffold10|si     691997 GGTGCCAAATTCAGCCTAGGAGCTG 692021
                                 v      v   ?  i    
C rnd-5_family-        700 GGTGCCCAATTCATCCTNGGGGCTG 676

Matrix = 20p43g.matrix
Kimura (with divCpGMod) = 38.26
Transitions / transversions = 1.36 (110/81)
Gap_init rate = 0.04 (26 / 614), avg. gap size = 1.04 (27 / 26)

1447 29.30 2.25 3.58 scaffold10|size1286326 691581 692203 (594215) C rnd-5_family-4415#Unknown (849) 1286 672 m_b256s001i26 7290

  scaffold10|si     691581 TCTTACCTTTCGCTTGGCACTCCTGTTACTTTTTGTTGTTAGTTTTGTGG 691630
                              i     vi     iii i v    v   vi    i ii vvv  ii 
C rnd-5_family-       1286 TCTCACCTTGTGCTTGATGCCCATGTTCCTTGCTGTTATCGGAAATGCAG 1237

  scaffold10|si     691631 AAATGGGAGAGGTGGTGCCAAATTCAGCCTATGGGCTGAGATATCCACAG 691680
                           vi   vv  i  ii ii i i    i i  iv i          iiv v 
C rnd-5_family-       1236 TGATGTTAGGGGCAGCACTAGATTCGGTCTGGGAGCTGAGATATTTCCTG 1187

  scaffold10|si     691681 TGGCGTGAACAGTGCAAA-CAATTAAATTGAAAAATCAGTTGTGATGATG 691729
                              i   i   v vi v -    vv ?            iv   ----- 
C rnd-5_family-       1186 TGGTGTGGACATTTTATATCAATGTANTTGAAAAATCAGCGGTG-----G 1142

  scaffold10|si     691730 AA--TGGTAAAAAAAT-GATCTCC-TTTTTTCTTACCTTTCACTCGGCGC 691775
                             --    v       -  v  v -             iv i    ii  
C rnd-5_family-       1141 AACGTGGTTAAAAAATCGAACTACATTTTTTCTTACCTCGCGCTCGATGC 1092

  scaffold10|si     691776 TCCTGCTCCTTTCTGTTGTTGGCATTGCGGCGATGGGTGTGGAGGTGCCA 691825
                           i i  i      i?v    iii  i  v ?      vv iv v      v
C rnd-5_family-       1091 CCTTGTTCCTTTTNCTTGTCAACACTGAGNCGATGGCAGCCGCGGTGCCC 1042

  scaffold10|si     691826 AAGTCAGCATGGGGGCTGAGATATCCAGTATGGCGTGGACAGTGCAA-AG 691874
                            iv   v v  ?      v     iivvi   i  i i  iviii  - v
C rnd-5_family-       1041 AGTTCATCCTGNGGGCTGCGATATTTCCCATGACGCGAACGTCATAATAT 992

  scaffold10|si     691875 CAATTTAATTGAAAAAATTAGT-AGCAAAGAAGTGCGGTAAAAAAGTTGA 691923
                             v           -----   -     v   iiii  -      i ii 
C rnd-5_family-        991 CATTTTAATTGAAA-----AGTCAGCAATGAAACATGG-AAAAAAATCAA 948

  scaffold10|si     691924 ACT-CCTTTCTTCTTGCCTTGCGCTCGGCACCCCTGATCCTTGCTGGCGT 691972
                             ?- v ? i   i i   i   i i iiii  v  v  v  -- vv v 
C rnd-5_family-        947 ACNACATNTTTTCCTACCTCGCGTTTGATGTCCATGTTCATT--TTCCTT 900

  scaffold10|si     691973 T---GGATTTGTGGC--GATGGGAAAGGCGGTGCCAAATTCAGCCTAGGA 692017
                            ---i   ---  i -- i   v iv         v      v   i  i
C rnd-5_family-        899 TCCAAGAT---TGACATGGTGGCAGCGGCGGTGCCCAATTCATCCTGGGG 853

  scaffold10|si     692018 GCTGCAGTATCCACTATGGCGCGGACCATCATAACAATTTAATTGAAAAA 692067
                               iii  ?iiv ii       v - iv        v       -    
C rnd-5_family-        852 GCTGTGATANTTCCCGTGGCGCGCA-CGGCATAACAAATTAATTG-AAAA 805

  scaffold10|si     692068 ATTAGTAGCAAAGAAGCACGG-TAAAAAATAGAAACTCTATGTTTTCTTA 692116
                           i i   i i---      i  -      i v -    vv? v     ?  
C rnd-5_family-        804 GTCAGTGGT---GAAGCATGGTTAAAAAGTCG-AACTAANTTTTTTCNTA 759

  scaffold10|si     692117 CCTTGCGCTCAGAGCTCATGTTCCTTGCTGTTGTTGTCGTTTTGGTGATG 692166
                              i   v i iv  i     v vi vi  i    iv i ivv ii    
C rnd-5_family-        758 CCTCGCGATTAATGCCCATGTGCGCTTTTGCTGTTAGCATCGAGACGATG 709

  scaffold10|si     692167 GGAGCGGTGGTGCTAAATTCAGCCTGGTGGCTGAGAT 692203
                            v   ? i     iv      v   ? v         
C rnd-5_family-        708 GCAGCNGCGGTGCCCAATTCATCCTNGGGGCTGAGAT 672

Matrix = 20p43g.matrix
Kimura (with divCpGMod) = 35.24
Transitions / transversions = 1.48 (105/71)
Gap_init rate = 0.05 (32 / 622), avg. gap size = 1.12 (36 / 32)

1614 28.95 2.30 3.84 scaffold10|size1286326 691699 692438 (593980) C rnd-5_family-4415#Unknown (793) 1342 614 m_b256s001i28 7290

  scaffold10|si     691699 CAATTAAATTGAAAA-ATCAGTTGTGATGATGAATGGTAAAAAAATGATC 691747
                                vi        -i    vv    --  v  -   vi    vv  v 
C rnd-5_family-       1342 CAATTTGATTGAAAATGTCAGGGGTGA--ATCAA-GGTTGAAAATGGAGC 1296

  scaffold10|si     691748 TCCTTTTT-TCTTACCTTTCACTCGGCGCTCCTGCTCCTTTCTGTTGTTG 691796
                           vv vi   -   i     vii  i ii  i v  i     v     i i 
C rnd-5_family-       1295 AACACTTTATCTCACCTTGTGCTTGATGCCCATGTTCCTTGCTGTTATCG 1246

  scaffold10|si     691797 GCATTGCGGCGATGGGTGTGGAGGTGCCAAAGTCAGCATGGGGGCTGAGA 691846
                            v v   i i    vvv v  vi ii i i v  i iv    i       
C rnd-5_family-       1245 GAAATGCAGTGATGTTAGGGGCAGCACTAGATTCGGTCTGGGAGCTGAGA 1196

  scaffold10|si     691847 TATCCAGTATGGCGTGGACAGTGCAAAGCAATTTAATTGAAAAAATTAGT 691896
                              iivv i   i       v vi v v    v  ?   -      i  i
C rnd-5_family-       1195 TATTTCCTGTGGTGTGGACATTTTATATCAATGTANTTG-AAAAATCAGC 1147

  scaffold10|si     691897 AGCAAAGAAGTGCGGTAAAAAAGTTGAACT-CCTTTCTTCTTGCCTTGCG 691945
                           i i--- i ii i   v     i i     - v   i     i   i   
C rnd-5_family-       1146 GGT---GGAACGTGGTTAAAAAATCGAACTACATTTTTTCTTACCTCGCG 1100

  scaffold10|si     691946 CTCGGCACCCCTGATCCTTGCTGGCGTTGGATTTGTGGCGATGGGAAAGG 691995
                               iii   i  v     vi?vvi  iiivvi  v ?      v ivv 
C rnd-5_family-       1099 CTCGATGCCCTTGTTCCTTTTNCTTGTCAACACTGAGNCGATGGCAGCCG 1050

  scaffold10|si     691996 CGGTGCCAAATTCAGCCTAGGAGCTGCAGTATCCACTATGGCGCGGAC-- 692043
                                  v i    v   i? i     ii   iiv i   i    i  --
C rnd-5_family-       1049 CGGTGCCCAGTTCATCCTGNGGGCTGCGATATTTCCCATGACGCGAACGT 1000

  scaffold10|si     692044 CATCATAACAATTTAATTGAAAAAATTAGT-AGCAAAGAAGCACGGTAAA 692092
                              v   v  v           -----   -     v   i  i  v   
C rnd-5_family-        999 CATAATATCATTTTAATTGAAA-----AGTCAGCAATGAAACATGGAAAA 955

  scaffold10|si     692093 AAATAGAAACTCTATGTTTTCTTACCTTGCGCTCAGAGCTCATGTTCCTT 692142
                               -v    ?vi  ?     i     i   i iiiv ii       v  
C rnd-5_family-        954 AAAT-CAAACNACATNTTTTCCTACCTCGCGTTTGATGTCCATGTTCATT 906

  scaffold10|si     692143 GCTGTTGTTGTC--GTTTTG--GTGATGGGAGCGGTGGTGCTAAATTCAG 692188
                           ----  vi v  --ivv   --i  i   v     i     iv      v
C rnd-5_family-        905 ----TTCCTTTCCAAGATTGACATGGTGGCAGCGGCGGTGCCCAATTCAT 860

  scaffold10|si     692189 CCTGGTGGCTGAGATATCCACTATTGCGCAGACGGTGCAAAACAATTTAA 692238
                                v     v    ?iiv ii v    iv   --   v     v    
C rnd-5_family-        859 CCTGGGGGCTGTGATANTTCCCGTGGCGCGCACG--GCATAACAAATTAA 812

  scaffold10|si     692239 TTGAAAAAATTAGTCAAGAAGAATCA-CAAACAGTCAAAACTCCATTTTT 692287
                              -    i i   viv    v  vi-i   v    -i    -v ?    
C rnd-5_family-        811 TTG-AAAAGTCAGTGGTGAAGCATGGTTAAAAAGTC-GAACT-AANTTTT 765

  scaffold10|si     692288 TTCTCACCTTGCGCTTGGCGCCCCT-TGTTCTTGTTGTTGTTAG-AGCAA 692335
                              ?i    i   v  iii    v -  iv   -   i      - v i 
C rnd-5_family-        764 TTCNTACCTCGCGATTAATGCCCATGTGCGCTT-TTGCTGTTAGCATCGA 716

  scaffold10|si     692336 CATCGACAAGAGCGGCAGGGTCAAATTCATTCTGGTGACTGAGATATACA 692385
                           v -   iiiv   ?  i v i v       i  ? v i       vvivi
C rnd-5_family-        715 GA-CGATGGCAGCNGCGGTGCCCAATTCATCCTNGGGGCTGAGATTGGGG 667

  scaffold10|si     692386 C-TGTGGCGCGGACAGT-GCAGAACAATTTAAT--TGAAAAAGTTAGTCG 692431
                            - v  i vi    i i-     --     v  --  i   v  i --i 
C rnd-5_family-        666 CGTTTGACTTGGACGGCAGCAGA--AATTTCATAGTGGAAATGTCA--TG 621

  scaffold10|si     692432 TGAAGAA 692438
                               i  
C rnd-5_family-        620 TGAAAAA 614

Matrix = 20p43g.matrix
Kimura (with divCpGMod) = 34.24
Transitions / transversions = 1.29 (116/90)
Gap_init rate = 0.06 (41 / 739), avg. gap size = 1.10 (45 / 41)

1841 28.58 4.28 5.91 scaffold10|size1286326 691875 692785 (593633) C rnd-5_family-4415#Unknown (793) 1342 446 m_b256s001i30 7290

  scaffold10|si     691875 CAATTTAATTGAAAAAATTAGTAGCAAAGAAGTGCGGTAAAAAAGTTGAA 691924
                                 i        vi i  vi i---   viiv   vi    - v  i
C rnd-5_family-       1342 CAATTTGATTGAAAATGTCAGGGGT---GAATCAAGGTTGAAAA-TGGAG 1297

  scaffold10|si     691925 C-TCCTTTCTTCTTGCCTTGCGCTCGGCACCCCTGATCCTTGCTGGCGTT 691973
                            -v vi  iv   ii     i   i iii   v  v         vii i
C rnd-5_family-       1296 CAACACTTTATCTCACCTTGTGCTTGATGCCCATGTTCCTTGCTGTTATC 1247

  scaffold10|si     691974 GGATTTGTGGCGATGGGAAAGGCGGTGCCAAATTCAGCCTAGGAGCTGCA 692023
                              vv  ii i    vv ii   i ii i i    i i  i       vi
C rnd-5_family-       1246 GGAAATGCAGTGATGTTAGGGGCAGCACTAGATTCGGTCTGGGAGCTGAG 1197

  scaffold10|si     692024 GTATCCACTATGGCGCGGAC-CATCATAACAATTTAATTGAAAAAATTAG 692072
                           i   iiv  i   i i    -iv i   v    v  ?   -      i  
C rnd-5_family-       1196 ATATTTCCTGTGGTGTGGACATTTTATATCAATGTANTTG-AAAAATCAG 1148

  scaffold10|si     692073 TAGCAAAGAAGCACGG-TAAAAAATAGAAACTCTATGTTTTCTTACCTTG 692121
                           ii i--- i i ii  -        v -    vi  v           i 
C rnd-5_family-       1147 CGGT---GGAACGTGGTTAAAAAATCG-AACTACATTTTTTCTTACCTCG 1102

  scaffold10|si     692122 CGCTCAGAGCTCATGTTCCTTGCTGTTGTTGTCGTTTTGGTGATGGGAGC 692171
                                iiv  i v        vi?v    iiv ii vv ?i     v   
C rnd-5_family-       1101 CGCTCGATGCCCTTGTTCCTTTTNCTTGTCAACACTGAGNCGATGGCAGC 1052

  scaffold10|si     692172 GGTGGTGCTAAATTCAGCCTGGTGGCTGAGATATCCACTATTGCGCAGAC 692221
                           v i     iv i    v    ?v     v     iiv i  vi   ii  
C rnd-5_family-       1051 CGCGGTGCCCAGTTCATCCTGNGGGCTGCGATATTTCCCATGACGCGAAC 1002

  scaffold10|si     692222 GGTGCAA-AACAATTTAATTGAAAAAATTAGTCAAGAAGAATCACAAACA 692270
                            viii  - v  v        -    i i  iv v   iv  viv   v 
C rnd-5_family-       1001 GTCATAATATCATTTTAATTG-AAAAGTCAGCAATGAAACATGGAAAAAA 953

  scaffold10|si     692271 GTCAAAACTCCATTTTTTTCTCACCTTGCGCTTGGCGCCCCTTGTTCTTG 692320
                           i  -    ?v   ?    i  -    i   i   ii i  v-     v v
C rnd-5_family-        952 ATC-AAACNACATNTTTTCCT-ACCTCGCGTTTGATGTCCA-TGTTCATT 906

  scaffold10|si     692321 TTGTTGTTAGAGCAACATCGACAAG-----AGCGGCAGGGTCAAATTCAT 692365
                             vi v i----   v  i    v -----      i v i v       
C rnd-5_family-        905 TTCCTTTC----CAAGATTGACATGGTGGCAGCGGCGGTGCCCAATTCAT 860

  scaffold10|si     692366 TCTGGTGACTGAGATATACACTGTGGCGCGGACAGTGCAGAACAATTTAA 692415
                           i    v i   v    ?viv i        v  i--   v     v    
C rnd-5_family-        859 CCTGGGGGCTGTGATANTTCCCGTGGCGCGCACG--GCATAACAAATTAA 812

  scaffold10|si     692416 TTGAAAAAGTTAGTCGTGAAGAAGCATGGCAAAAAA--CTAACTCCATAT 692463
                              -      i   v  ---         iv     -- v    vv? v 
C rnd-5_family-        811 TTG-AAAAGTCAGTGGT---GAAGCATGGTTAAAAAGTCGAACTAANTTT 766

  scaffold10|si     692464 TTTCTTACCTTGCGCTCAGCGCCCCTCATCCTTGTTGTTCTTAGCTTAAC 692513
                               ?     i   v i ii    v vvv vi v   i v     v viv
C rnd-5_family-        765 TTTCNTACCTCGCGATTAATGCCCATGTGCGCTTTTGCTGTTAGCATCGA 716

  scaffold10|si     692514 AGCGATGGTTGCGGCAGGGCCAAATTCATTATGGGGGCTGAGATCGAAGG 692563
                           ii      iv  ?  i v   v       iv ?           i ii v
C rnd-5_family-        715 GACGATGGCAGCNGCGGTGCCCAATTCATCCTNGGGGCTGAGATTGGGGC 666

  scaffold10|si     692564 GTTTGATTTGGACGGTAG-AAAGAGTCCATCGTGGTTATG--ATTTGAGA 692610
                                 i        i  - i i v i   v    vv   --  v   i 
C rnd-5_family-        665 GTTTGACTTGGACGGCAGCAGAAATTTCATAGTGGAAATGTCATGTGAAA 616

  scaffold10|si     692611 TAATTTTTTGGGAGGGGCAGCGAAGTAATGTATGGTATTGTACTTGTGAT 692660
                           v  -------------------  ii-   i i i v   i  -vi    
C rnd-5_family-        615 AAA-------------------AAAC-ATGCACGATCTTGCAC-GATGAT 587

  scaffold10|si     692661 GGGATGTTGT---ACGGT-----ACCATACTTAACATCATGTTGGAAAAT 692702
                           - v      i--- i   -----i    -   v  ----   i  i    
C rnd-5_family-        586 -GCATGTTGCGAGATGGTTTTTAGCCAT-CTTTAC----TGTCGGGAAAT 543

  scaffold10|si     692703 -TAA--------------TTTCCGACAGGCCGTGACTAGGCC-TTTTGAA 692736
                           -   --------------  i         i          i-  vv   
C rnd-5_family-        542 CTAAGTATTGTAATGACTTTCCCGACAGGCTGTGACTAGGCTATTGGGAA 493

  scaffold10|si     692737 AATTGCATGATAATAAGATCCTTAAGTCAGGACCTCGTTTCA-TGAAGTA 692785
                              v   vv     i vi  v i     i  i  ---i    -  v    
C rnd-5_family-        492 AATAGCAACATAATGATGTCATCAAGTCGGGGCC---CTTCATTGCAGTA 446

Matrix = 20p43g.matrix
Kimura (with divCpGMod) = 33.66
Transitions / transversions = 1.33 (140/105)
Gap_init rate = 0.07 (67 / 910), avg. gap size = 1.37 (92 / 67)


615 11.92 5.45 0.87 scaffold10|size1286326 692691 692800 (593618) rnd-1_family-232#Unknown 1 115 (327) m_b256s001i32 7296

  scaffold10|si     692691 ATGTTGGAAAATTAATTTCC-GACAGGCCGTGACTAGGCCTTTT-GAAAA 692738
                               i  i            -                  i    -     
  rnd-1_family-          1 ATGTCGGGAAATTAATTTCCCGACAGGCCGTGACTAGGCTTTTTTGAAAA 50

  scaffold10|si     692739 TTGCATGATAATAAGATCCTTAAGTCAGGACC--TCGTTTCATGAAGTAC 692786
                            v   i                       i  --  i    -iv  v   
  rnd-1_family-         51 TAGCACGATAATAAGATCCTTAAGTCAGGGCCTTTCATTTC-CCAATTAC 99

  scaffold10|si     692787 AGACAG--ATAAATAT 692800
                             v  i--      i 
  rnd-1_family-        100 AGTCAAACATAAATGT 115

Matrix = 20p43g.matrix
Kimura (with divCpGMod) = 11.15
Transitions / transversions = 2.25 (9/4)
Gap_init rate = 0.05 (5 / 109), avg. gap size = 1.40 (7 / 5)


2492 4.13 0.32 0.63 scaffold10|size1286326 692772 693088 (593330) C rnd-1_family-554#Unknown (227) 316 1 m_b256s001i33 7297

  scaffold10|si     692772 CGTTTCATGAAGTACAGACAGATAAATATAGTAAAGTTGAGAAAGACATA 692821
                                                                     i       
C rnd-1_family-        316 CGTTTCATGAAGTACAGACAGATAAATATAGTAAAGTTGAGAGAGACATA 267

  scaffold10|si     692822 AGTAAAAATACTAGATTTCAGATGGAATGATAACATAGGGCTCTATGACT 692871
                               v                  ?     i       ?            
C rnd-1_family-        266 AGTACAAATACTAGATTTCAGATNGAATGGTAACATANGGCTCTATGACT 217

  scaffold10|si     692872 AGGAGGATTTACAAGGGCTTGAAAGAAAAAAAAAGATCACTTAAACTTAG 692921
                            i            ?                 --   i           i
C rnd-1_family-        216 AAGAGGATTTACAANGGCTTGAAAGAAAAAAA--GATTACTTAAACTTAA 169

  scaffold10|si     692922 TATGACGCCTTACTTGAAGTCTTTAATACAACATAGAGATAATATGTATA 692971
                            i                                                
C rnd-1_family-        168 TGTGACGCCTTACTTGAAGTCTTTAATACAACATAGAGATAATATGTATA 119

  scaffold10|si     692972 CACGAAATATTTGTAACTAATTTGATATCGCAGAATAGAGCACTTACGAG 693021
                                     ?          v v           ii             
C rnd-1_family-        118 CACGAAATATNTGTAACTAATATTATATCGCAGAACGGAGCACTTACGAG 69

  scaffold10|si     693022 AATTGTGAGCGTGATT-AAATTTATTATCTATCGAACTAACAACCTATGA 693070
                                         i -                ?            v   
C rnd-1_family-         68 AATTGTGAGCGTGACTAAAATTTATTATCTATCNAACTAACAACCTCTGA 19

  scaffold10|si     693071 CTTACGGGCTCTCAGACA 693088
                                             
C rnd-1_family-         18 CTTACGGGCTCTCAGACA 1

Matrix = 20p43g.matrix
Kimura (with divCpGMod) = 3.99
Transitions / transversions = 2.25 (9/4)
Gap_init rate = 0.01 (3 / 316), avg. gap size = 1.00 (3 / 3)


6614 1.62 0.00 0.00 scaffold10|size1286326 693086 693825 (592593) C rnd-1_family-901#Unknown (233) 740 1 m_b256s001i34 7298

  scaffold10|si     693086 ACATTGTTCGTGTAAGATTCTAAGAGCTGAAAGTCGATGCTCTTCCGTTT 693135
                                   ?                                         
C rnd-1_family-        740 ACATTGTTNGTGTAAGATTCTAAGAGCTGAAAGTCGATGCTCTTCCGTTT 691

  scaffold10|si     693136 ATTGTCTGCATCGACCACATCACTCTTCATTTTTCGCTCCCATTTATCGC 693185
                                                 i           i               
C rnd-1_family-        690 ATTGTCTGCATCGACCACATCATTCTTCATTTTTTGCTCCCATTTATCGC 641

  scaffold10|si     693186 AGATGACTCGGGCAGATCCAACAGGGGCAACACTGTTACCAGCTTCATTC 693235
                                      i v                                    
C rnd-1_family-        640 AGATGACTCGGACCGATCCAACAGGGGCAACACTGTTACCAGCTTCATTC 591

  scaffold10|si     693236 AACACGTTTGATACCTTTGCAATGGCAGGAATGATACATCTCTTGATCTT 693285
                                                                             
C rnd-1_family-        590 AACACGTTTGATACCTTTGCAATGGCAGGAATGATACATCTCTTGATCTT 541

  scaffold10|si     693286 CCTTGTTGCTTCAATTCTCATTCTTACAGTTGAGTCTTCTGATTCAAAAA 693335
                                                                             
C rnd-1_family-        540 CCTTGTTGCTTCAATTCTCATTCTTACAGTTGAGTCTTCTGATTCAAAAA 491

  scaffold10|si     693336 CTTGAACATATGATTCAAGTTCATGAACAACATTGTTTAATCGATTTGAT 693385
                                                                             
C rnd-1_family-        490 CTTGAACATATGATTCAAGTTCATGAACAACATTGTTTAATCGATTTGAT 441

  scaffold10|si     693386 GCTTCAAAGAGCCGTTGTGTTGCCTGAAGTCTCAGATCTGTTTTGGTACC 693435
                                                                             
C rnd-1_family-        440 GCTTCAAAGAGCCGTTGTGTTGCCTGAAGTCTCAGATCTGTTTTGGTACC 391

  scaffold10|si     693436 AGAAACTTTAGCATCTGAGTTGGATGTTCCAGATATGTTGTTGGAATGAT 693485
                                                                             
C rnd-1_family-        390 AGAAACTTTAGCATCTGAGTTGGATGTTCCAGATATGTTGTTGGAATGAT 341

  scaffold10|si     693486 TCATTGCAATGGACTATGAGCGCAATGATATATATATAATGGGTGTGTCA 693535
                                                                     v       
C rnd-1_family-        340 TCATTGCAATGGACTATGAGCGCAATGATATATATATAATGGTTGTGTCA 291

  scaffold10|si     693536 TGTTATGGCTATATAATATTATCACCTTATGAAGTGATGGGGATTGATGG 693585
                                   i          v        ?                     
C rnd-1_family-        290 TGTTATGGTTATATAATATAATCACCTTNTGAAGTGATGGGGATTGATGG 241

  scaffold10|si     693586 ACCAAAATAATCTGAAATTACCTTTAGCCATCATATATGTACATATAAGG 693635
                                                                           v 
C rnd-1_family-        240 ACCAAAATAATCTGAAATTACCTTTAGCCATCATATATGTACATATAATG 191

  scaffold10|si     693636 TGCCTCTTAAAATTACGCAATAATAATGTATATTATAATAAAATATGCCT 693685
                                 v             i      i                      
C rnd-1_family-        190 TGCCTCGTAAAATTACGCAACAATAATATATATTATAATAAAATATGCCT 141

  scaffold10|si     693686 CGTAAAATTACGCACTGTAATTATATATTATAGGTAGATATAATCGCGCC 693735
                                                                             
C rnd-1_family-        140 CGTAAAATTACGCACTGTAATTATATATTATAGGTAGATATAATCGCGCC 91

  scaffold10|si     693736 ATCGGGAGAATGAGTGAAATTTCTGCTGAGATCTCGCTGAGATCATCATG 693785
                                                                             
C rnd-1_family-         90 ATCGGGAGAATGAGTGAAATTTCTGCTGAGATCTCGCTGAGATCATCATG 41

  scaffold10|si     693786 CCGCGCCAGTATTTTTTCGCAATATTTGCGTTTCGCAATA 693825
                           i                                       
C rnd-1_family-         40 TCGCGCCAGTATTTTTTCGCAATATTTGCGTTTCGCAATA 1

Matrix = 20p43g.matrix
Kimura (with divCpGMod) = 1.65
Transitions / transversions = 1.40 (7/5)
Gap_init rate = 0.00 (0 / 739), avg. gap size = 0.0 (0 / 0)


398 11.60 2.82 2.82 scaffold10|size1286326 694205 694275 (592143) rnd-5_family-616#Unknown 6 76 (0) m_b256s001i35 7299

  scaffold10|si     694205 GGGATATCGCCAAATT--TGGTTGATCAAAAGTACGTAGAAATCCGTAGA 694252
                                           --    --  ?v  v    i   i          
  rnd-5_family-          6 GGGATATCGCCAAATTTCTGGT--ATNTAATGTACATAGGAATCCGTAGA 53

  scaffold10|si     694253 ATCGCCAAAATATCATTGTTCTT 694275
                                         viv    i 
  rnd-5_family-         54 ATCGCCAAAATATCTCGGTTCCT 76

Matrix = 20p43g.matrix
Kimura (with divCpGMod) = 11.26
Transitions / transversions = 1.00 (4/4)
Gap_init rate = 0.04 (3 / 70), avg. gap size = 1.33 (4 / 3)


54 4.69 1.52 0.00 scaffold10|size1286326 697656 697721 (588697) (ATACC)n#Simple_repeat 1 67 (0) c_b256s251i1 7300

  scaffold10|si     697656 ATACCATACCATACCATACCATACCATACCAT-GTATACAATACCATACC 697704
                                                           -vi    v          
  (ATACC)n#Simp          1 ATACCATACCATACCATACCATACCATACCATACCATACCATACCATACC 50

  scaffold10|si     697705 ATACCATACCATACCAT 697721
                                            
  (ATACC)n#Simp         51 ATACCATACCATACCAT 67

Matrix = Unknown
Transitions / transversions = 0.50 (1/2)
Gap_init rate = 0.02 (1 / 65), avg. gap size = 1.00 (1 / 1)


2152 16.81 9.00 1.32 scaffold10|size1286326 698232 698653 (587765) genome_5_10029#DNA 1 454 (3) m_b256s001i36 7301

  scaffold10|si     698232 TATCATAAAACACAGAGTATAAGAAGCTATATATTATAAGTAACACTAAC 698281
                             i        v i  v        i                    ----
  genome_5_1002          1 TACCATAAAACCCGGATTATAAGAAACTATATATTATAAGTAACAC---- 46

  scaffold10|si     698282 ACCTGTCTGAGTTCATGTACATTTGTATATCCCTGTGTTTGACGCC---- 698327
                           --     ii    ii           i v i  v  i     i   ----
  genome_5_1002         47 --CTGTCCAAGTTTGTGTACATTTGTGTTTTCCGGTATTTGATGCCTGGT 94

  scaffold10|si     698328 -------CT--------TATGGTTGGTTTGTCCTTGTTGAACGCTACATT 698362
                           -------  --------i    i      v       i   i       v
  genome_5_1002         95 TTAGAAACTAAATCCCACATGGCTGGTTTCTCCTTGTCGAATGCTACATG 144

  scaffold10|si     698363 CCAATCTGCATGAGACCTGGTAACTCCGGCCAGTTGTCAAGTTACGTGCA 698412
                                v  i  i     iv           ii      i     i     
  genome_5_1002        145 CCAATGTGTATAAGACCCCGTAACTCCGGCTGGTTGTCGAGTTATGTGCA 194

  scaffold10|si     698413 TTTACAGTAAAACTCACAACAAATTGCTTTTCACAAAACACATATCACAA 698462
                              i v               v v  i        v    i i      i
  genome_5_1002        195 TTTGCTGTAAAACTCACAACACAATGTTTTTCACACAACATACATCACAG 244

  scaffold10|si     698463 AAAGTATCTTTCCGTGGTTATGCGCCTCTGTTGAGGTGCAAGAACTGATG 698512
                            v vi     vi  i                                ii 
  genome_5_1002        245 ATATCATCTTATCGCGGTTATGCGCCTCTGTTGAGGTGCAAGAACTGGCG 294

  scaffold10|si     698513 GTAAGATGGTACCTACCTTACGTCGACGTTTTAGGGTAGATTTGTCAAAA 698562
                            v                   v i     v         v     i  i 
  genome_5_1002        295 GGAAGATGGTACCTACCTTACCTTGACGTATTAGGGTAGCTTTGTTAAGA 344

  scaffold10|si     698563 TACCCATAATTTTTTACCATATTAAGAAAATTAATAAC------------ 698600
                               v               i       v i   i   ------------
  genome_5_1002        345 TACCAATAATTTTTTACCATGTTAAGAACACTAACAACGGGACTATGCAT 394

  scaffold10|si     698601 AAG-------AAATGAATCTTTTGTACAGTTCGATTTCGTATGATCCATG 698643
                              -------     v            v  i      v   i   iiv 
  genome_5_1002        395 AAGTAACATTAAATGTATCTTTTGTACATTTTGATTTCTTATAATCTGGG 444

  scaffold10|si     698644 TTCTATTGTA 698653
                             i  iv   
  genome_5_1002        445 TTTTACAGTA 454

Matrix = 20p43g.matrix
Kimura (with divCpGMod) = 17.88
Transitions / transversions = 1.69 (44/26)
Gap_init rate = 0.02 (10 / 421), avg. gap size = 4.40 (44 / 10)


415 20.69 1.15 0.00 scaffold10|size1286326 698711 698797 (587621) C genome_3_13440#DNA (0) 322 235 m_b256s001i38 7302

  scaffold10|si     698711 TCACCACCCC-AGCTTTGGTGCAACATTTGTACCATGCATTTTAGTCAAA 698759
                             v       -    v        i v   i     i  i   ii     
C genome_3_1344        322 TCCCCACCCCCAGCTATGGTGCAATAATTGCACCATACACTTTGATCAAA 273

  scaffold10|si     698760 TTCCCAATCTTCTTAAGGTGTAAATATTGCACTTTAAG 698797
                               vi  i      v    i  vv       iv    
C genome_3_1344        272 TTCCAGATTTTCTTATGGTGCAATAATTGCACCATAAG 235

Matrix = 20p43g.matrix
Kimura (with divCpGMod) = 24.50
Transitions / transversions = 1.25 (10/8)
Gap_init rate = 0.01 (1 / 86), avg. gap size = 1.00 (1 / 1)


263 30.71 3.50 2.07 scaffold10|size1286326 698711 698853 (587565) genome_11_18930#DNA 1 145 (334) m_b256s001i37 7303

  scaffold10|si     698711 TCACCACCCC-AGCTTTGGTGCAACATTTGTACCATGCATTTTAGTCAAA 698759
                             v       -  i vi      vi vv  i   iii  i   iii    
  genome_11_189          1 TCCCCACCCCCAGTTGCGGTGCACTAGATGCACCGCACACTTTGACCAAA 50

  scaffold10|si     698760 TTCCC--AATCTTCTTAAGGTGTAAATATTGCACTTTAAGATGTATACCT 698807
                            i ii--     -    v    i vv  v     iv   vv v i   - 
  genome_11_189         51 TCCTTGAAATCT-CTTATGGTGCATCTAGTGCACCATAACTTTTGTAC-T 98

  scaffold10|si     698808 ATTGCTATGCATCATCCAAAGTT--CCAACAAACACTATTGAGAAAGA 698853
                              v  iiii  -i v  i  vv--       v  i v          
  genome_11_189         99 ATTCCTGCATAT-GTACAGAGGAAACCAACAACCATTTTTGAGAAAGA 145

Matrix = 20p43g.matrix
Kimura (with divCpGMod) = 38.07
Transitions / transversions = 1.26 (24/19)
Gap_init rate = 0.04 (6 / 142), avg. gap size = 1.33 (8 / 6)


553 25.92 7.44 1.32 scaffold10|size1286326 698891 699105 (587313) C genome_8_5832#DNA (103) 266 39 m_b256s001i39 7304

  scaffold10|si     698891 AGGCCTGGAATGCCTGGTAGAACTTTTTGAAACCATTA---CTCCCCAGC 698937
                            i    v     i      v            ii    ---i v  i   
C genome_8_5832        266 AAGCCTTGAATGTCTGGTACAACTTTTTGAAATTATTAGATTTGCCTAGC 217

  scaffold10|si     698938 T-----ATGTCAAA--------AACTAGGCATGACTATTTCTTTCAAAAT 698974
                            -----v   v   --------  iv    v i v     -   viv v 
C genome_8_5832        216 TTTCACCTGTAAAATTGACATGAATGAGGCTTAAGTATTT-TTTGGTACT 168

  scaffold10|si     698975 AATGATGCTGAGCCCAAAATACCTGTCAGCTGCAAATGAGTTTTGTTGAA 699024
                            v      ii i  v   v     v vi vv      i      i   i 
C genome_8_5832        167 ATTGATGCCAAACCAAAATTACCTCTGGGGGGCAAATAAGTTTTATTGGA 118

  scaffold10|si     699025 TTTCTACAGGATTCATGTAGGAATCTTTCATCTTACAGTAGTAATAGTTA 699074
                           i          v   ii        vvv  v  v  i  - v       -
C genome_8_5832        117 CTTCTACAGGAGTCACATAGGAATCGAACAGCTAACGGT-GAAATAGTT- 70

  scaffold10|si     699075 CACAAAAAGGATTAATACAAGGAAAGTTAGT 699105
                              v vv  iv    v iii      i    
C genome_8_5832         69 CACTATTAGATTTAAGATGGGGAAAGCTAGT 39

Matrix = 20p43g.matrix
Kimura (with divCpGMod) = 31.33
Transitions / transversions = 0.83 (25/30)
Gap_init rate = 0.03 (6 / 214), avg. gap size = 3.17 (19 / 6)


576 24.54 1.20 2.42 scaffold10|size1286326 698941 699107 (587311) genome_11_18930#DNA 279 443 (36) m_b256s001i40 7305

  scaffold10|si     698941 GTCAAAAACTAGGC--ATGACTATTTCTTTCAAAATAATGATGCTGAGCC 698988
                            i      i     --   --       vv              i     
  genome_11_189        279 GCCAAAAATTAGGCTTATG--TATTTCTAGCAAAATAATGATGCCGAGCC 326

  scaffold10|si     698989 CAAAATACCTGTCAGCTGCAAATGAGTTTTGTTGAATTTCTACAGGATTC 699038
                            ii v     v v viv       v  i  v            v iivii
  genome_11_189        327 CGGATTACCTCTGATTGGCAAATGTGTCTTTTTGAATTTCTACTGAGGCT 376

  scaffold10|si     699039 ATGTAGGAATCTTTCATCTTACAGTAGTAATAGTTACACAAAAAGGATTA 699088
                                      v i - v   ii  - i v   v i   v v        
  genome_11_189        377 ATGTAGGAATCGTCC-TGTTATGGT-GCACTAGATGCACCATAAGGATTA 424

  scaffold10|si     699089 ATACAAGGAAAGTTAGTCA 699107
                           vv iii      i    i 
  genome_11_189        425 TGATGGGGAAAGCTAGTTA 443

Matrix = 20p43g.matrix
Kimura (with divCpGMod) = 28.34
Transitions / transversions = 1.11 (21/19)
Gap_init rate = 0.03 (5 / 166), avg. gap size = 1.20 (6 / 5)


733 8.50 0.00 2.83 scaffold10|size1286326 699118 699226 (587192) C rnd-4_family-406#Unknown (8) 106 1 m_b256s001i42 7306

  scaffold10|si     699118 CCGCCTTATTTAGTACCCCTGGGTACTAAAAATTAAAAGAATCCTTTATC 699167
                                               i            --   i         i 
C rnd-4_family-        106 CCGCCTTATTTAGTACCCCTAGGTACTAAAAAT--AAAAAATCCTTTACC 59

  scaffold10|si     699168 TAAAATATAAAGGTAAAAATACCAAGTGACAAGGATTCCCCAGTAAAAGG 699217
                                  v      -     v     ? i      i       v      
C rnd-4_family-         58 TAAAATAGAAAGGT-AAAATCCCAAGNGGCAAGGACTCCCCAGGAAAAGG 10

  scaffold10|si     699218 GCCCCATTG 699226
                             i      
C rnd-4_family-          9 GCTCCATTG 1

Matrix = 20p43g.matrix
Kimura (with divCpGMod) = 9.18
Transitions / transversions = 2.00 (6/3)
Gap_init rate = 0.03 (3 / 108), avg. gap size = 1.00 (3 / 3)


302 22.46 14.29 7.26 scaffold10|size1286326 699109 699276 (587142) scaffold7|size730406_(dbseq-nr_160)_[96026,102513]#LTR/Gypsy 1 179 (6309) m_b256s001i41 7307

  scaffold10|si     699109 TGACATAGGCC--------GCCTTATTTAGTACCCCTGGGTACTAAAAAT 699150
                                      --------     v   -              -    vi
  scaffold7|siz          1 TGACATAGGCCAAGAATCAGCCTTTTTT-GTACCCCTGGGTAC-AAAACC 48

  scaffold10|si     699151 TAAA-------AGAATC--CTTTATCTAAAATATAAAGGTAAAAATACCA 699191
                               -------i     -- i  v i i  viv ii-    v   vv i 
  scaffold7|siz         49 TAAATAGAGCAGGAATCAGCCTTTTTTGAACCCTGG-GGTACAAAACCTA 97

  scaffold10|si     699192 AGTGA--CA-----AGGATTCCCCAGTAAAAGGGCCCCATTGCCCCTGAT 699234
                            i  i--  -----    i-   v    ii  i i  - i-- i  i  i
  scaffold7|siz         98 AATGGAGCATTCTCAGGAC-CCCAAGTAGGAGAGTCC-AC--CTCCCGAC 143

  scaffold10|si     699235 CAAAAAGGCATGGACTCCCCAACACAGAAGTCCATAGCCCTA 699276
                           ------                  ii     i  v i   i 
  scaffold7|siz        144 ------GGCATGGACTCCCCAACATGGAAGTTCAGAACCCCA 179

Matrix = 20p43g.matrix
Kimura (with divCpGMod) = 26.07
Transitions / transversions = 2.50 (25/10)
Gap_init rate = 0.11 (18 / 167), avg. gap size = 2.06 (37 / 18)


316 17.91 0.00 15.00 scaffold10|size1286326 699228 699319 (587099) rnd-1_family-928#Unknown 4 83 (4) m_b256s001i43 7308

  scaffold10|si     699228 CCCTGATCAAAAAGGCATGGACTCCCCAACACAGAAGTCCATAGCCCTAC 699277
                                i  v       vv          v     i      iv     --
  rnd-1_family-          4 CCCTGGTCCAAAAGGCTAGGACTCCCCACCACAGGAGTCCACTGCCCT-- 51

  scaffold10|si     699278 TCCCAGAGGCATGGACTCCCCAACACAGAAGTCCATAGCCCC 699319
                           ----------    i    vv     vii             
  rnd-1_family-         52 ----------ATGGGCTCCGGAACACCAGAGTCCATAGCCCC 83

Matrix = 20p43g.matrix
Kimura (with divCpGMod) = 19.96
Transitions / transversions = 0.75 (6/8)
Gap_init rate = 0.13 (12 / 91), avg. gap size = 1.00 (12 / 12)


19813 13.79 2.43 2.05 scaffold10|size1286326 699277 702525 (583893) scaffold7|size730406_(dbseq-nr_160)_[96026,102513]#LTR/Gypsy 136 3396 (3092) m_b256s001i44 7307

  scaffold10|si     699277 CTCCCAGAGGCATGGACTCCCCAACACAGAAGTCCATAGCCCCAAGCAAG 699326
                                iiv                  ii     i  v i      ii   
  scaffold7|siz        136 CTCCCGACGGCATGGACTCCCCAACATGGAAGTTCAGAACCCCAAATAAG 185

  scaffold10|si     699327 GGAACACCC--TCG-------------------AGAAGGGTATAGACATA 699355
                           i      i -- i -------------------                 
  scaffold7|siz        186 AGAACACTCTTTTGGAAGATCTGAACATCTTTCAGAAGGGTATAGACATA 235

  scaffold10|si     699356 CCAACATTGTGTAGAA-CCTACACAATGTTTGTTTTCAACAAAATGGA-T 699403
                             - i           -i            i       v -ivv    - 
  scaffold7|siz        236 CC-ATATTGTGTAGAAGTCTACACAATGTTCGTTTTCATC-GTTTGGACT 283

  scaffold10|si     699404 GGAATGACAGTTCCACTGCCCTTCTATCCTCACAATTGTACCAAAAACTA 699453
                              i  -             i   i                v   -----
  scaffold7|siz        284 GGAGTG-CAGTTCCACTGCCTTTCCATCCTCACAATTGTACAAAA----- 327

  scaffold10|si     699454 CCCTTCCATCCTCACAATTGTACCAAAATATGCTCATAAAAATAATTCTT 699503
                           -----------------------i   ----          vi  v    
  scaffold7|siz        328 -----------------------TAAA----GCTCATAAAATCAAATCTT 350

  scaffold10|si     699504 TGACACCTGCCAAAACGAACTATAAAAATCCTGCT-TATTATCTTTGCGG 699552
                           i        i i    v v      vvv  vi iv-    - i   i  i
  scaffold7|siz        351 CGACACCTGTCGAAACTACCTATAATTTTCGCGTGATATT-TTTTTACGA 399

  scaffold10|si     699553 CGACT---GGCTTAGGTCACTACCTATAGATAGCCGTGGTGCGACCTTCA 699599
                              i ---    i         i         i                 
  scaffold7|siz        400 CGATTTTCGGCTCAGGTCACTATCTATAGATAACCGTGGTGCGACCTTCA 449

  scaffold10|si     699600 CGCAAGAAAGCCATCAACATCCTTCAAC--TTGAATAAGAGGTAAG--AG 699645
                               vvi        i      --v   -- ivi i v      v -- i
  scaffold7|siz        450 CGCACCGAAGCCATCGACATCC--AAACCTTCCGACACGAGGTACGCTAA 497

  scaffold10|si     699646 CAATAATTTTTGTTCGCAAGCGACAATTTTGATTTTTTTGCAATCGGCGA 699695
                             --       vv    i    i   v   v v     ii - i i    
  scaffold7|siz        498 CA--AATTTTTTATCGCGAGCGGCAAATTTTAATTTTTCAC-ACCAGCGA 544

  scaffold10|si     699696 TACA-TTTTTTGTGCAATCAACAATCTCTCCAAAATCATCTTAGCGATCA 699744
                              i-       ii i   i  i  iiv         iv  vv      i
  scaffold7|siz        545 TACGTTTTTTTGCACGATCGACGATTCATCCAAAATCGGCTACGCGATCG 594

  scaffold10|si     699745 AAGAATTCCT-CGGTTTCATGATCAACGAGCTCTCTAAAAATTTTCT--- 699790
                            v        -       ii    v          i       i  i---
  scaffold7|siz        595 ACGAATTCCTACGGTTTCGCGATCTACGAGCTCTCCAAAAATTCTCCCGC 644

  scaffold10|si     699791 -ATTGTCCAA-ATAAGCGAT-CATTTCCAGTGATCAACTTTGGTGATTGT 699837
                           -  iiv v i-  v      -v i   v  i    i    iv i   i v
  scaffold7|siz        645 GATCAGCGAGCATCAGCGATAAACTTCAAGCGATCGACTTCTGCGATCGG 694

  scaffold10|si     699838 TAAATCCCACAATTCAAGGTAA-TTCATGATATAGAATTCTTGCAAAATA 699886
                           vi v   i  i v  iiiv   -   i    vv        i  i     
  scaffold7|siz        695 GGATTCCTACGAGTCGGATTAATTTCGTGATCGAGAATTCTCGCGAAATA 744

  scaffold10|si     699887 GTTGGAAGCAAGACTTTCAATAAAGTGGCAAAA---GAAAAAGAAAAATA 699933
                                               v   ----i    ---  vi         -
  scaffold7|siz        745 GTTGGAAGCAAGACTTTCAAGAAA----TAAAAGCCGATGAAGAAAAAT- 789

  scaffold10|si     699934 TTA-----AAACAAATATCAAAATTATTCTTTCAACTTACCTCCGCAGGG 699978
                              -----   v     -v      v  i  iv i  v     vi     
  scaffold7|siz        790 TTAAAAATAAAAAAATA-AAAAATTCTTTTTCGAGCTAACCTCAACAGGG 838

  scaffold10|si     699979 CACCCAAGACCTTTTTCAAGGCCTTATATTATAATACACCCCTTGGAAAG 700028
                                        i           i v         i        vi  
  scaffold7|siz        839 CACCCAAGACCTTCTTCAAGGCCTTGTTTTATAATACGCCCCTTGGCGAG 888

  scaffold10|si     700029 GCAATTCAGAAGACATCGAACAACAAATCAAGCCCAGAAGGCCTCAAGCC 700078
                                 v   i  ii    v  i                  v        
  scaffold7|siz        889 GCAATTAAGAGGATGTCGACCAGCAAATCAAGCCCAGAAGGACTCAAGCC 938

  scaffold10|si     700079 AAAGGAGTGTGAATGGAGCTCATGGAGGTCCAAGCCACCCATCTTATGCA 700128
                            v           i    i   v       i           i iv i  
  scaffold7|siz        939 ACAGGAGTGTGAACGGAGTTCAGGGAGGTCTAAGCCACCCATTTCCTACA 988

  scaffold10|si     700129 TTCCCACTGCCATGGACACCCTCAAGGTGGTCAACAATATCAAGGTCTCC 700178
                                                -v     ii       v            
  scaffold7|siz        989 TTCCCACTGCCATGGACACCC-GAAGGTAATCAACAAAATCAAGGTCTCC 1037

  scaffold10|si     700179 AACAAAATGACCTTGTCTGTCACCGTCTTCGATGAGGGAAGTCCTGAACA 700228
                                                           i                 
  scaffold7|siz       1038 AACAAAATGACCTTGTCTGTCACCGTCTTCGACGAGGGAAGTCCTGAACA 1087

  scaffold10|si     700229 GTTCCTCAACCATGTCCAGACCTCAATGGAAATAATTTCCCAGAGAGGAT 700278
                                                   i                       v 
  scaffold7|siz       1088 GTTCCTCAACCATGTCCAGACCTCGATGGAAATAATTTCCCAGAGAGGCT 1137

  scaffold10|si     700279 TGGACACGGATTATAACAAAGCCTGTCAGGCAGACAACAAGGCTGAGGAA 700328
                            i        i  iii-i        v       iivv          v 
  scaffold7|siz       1138 TAGACACGGACTACGG-GAAGCCTGTAAGGCAGATGCAAAGGCTGAGGCA 1186

  scaffold10|si     700329 AAACTGACTGTGGCCACTGCGGCCAAAGCCAAGTATATAGGAACTGATCA 700378
                                     i                       vi v   i  v   v 
  scaffold7|siz       1187 AAACTGACTGCGGCCACTGCGGCCAAAGCCAAGTTCAAAGGGACGGATGA 1236

  scaffold10|si     700379 AAATTCTCCCATCCTCCAGTCGTGGAACAAGGCAACTGCTGCCAAAACCT 700428
                                 -   i                   i           i    i i
  scaffold7|siz       1237 AAATTC-CCCGTCCTCCAGTCGTGGAACAAAGCAACTGCTGCTAAAATCC 1285

  scaffold10|si     700429 GCACTAGTGAGGCCATTGAGTCCGCTGGCCAAGCAATCTTCCTGCAGTAC 700478
                           i   i         v v v               i               
  scaffold7|siz       1286 ACACCAGTGAGGCCCTAGTGTCCGCTGGCCAAGCGATCTTCCTGCAGTAC 1335

  scaffold10|si     700479 TCAACTCAACTGTTGGGGACTGCCCGCCATCCTTGGACCACCATCGTTGG 700528
                             v      i   i  i         i i                  i  
  scaffold7|siz       1336 TCCACTCAATTGTCGGAGACTGCCCGTCGTCCTTGGACCACCATCGTCGG 1385

  scaffold10|si     700529 GGAGCAGATCAACTGCAAGCCCTGGATGGATGGGTATGGGACTGAACATC 700578
                                 i         i i       ii    v         i  i    
  scaffold7|siz       1386 GGAGCAAATCAACTGCGAACCCTGGACAGATGTGTATGGGACCGAGCATC 1435

  scaffold10|si     700579 CCACAAAACGCCCGGCATCTTGGAACTCCCTTTTGGAGTGTGTCCAGTTG 700628
                                                   v    i  iv   i            
  scaffold7|siz       1436 CCACAAAACGCCCGGCATCTTGGACCTCCTTTCAGGAATGTGTCCAGTTG 1485

  scaffold10|si     700629 CATCTGCAAACTGTCTTCAGGACTGATGCAGCAGAGCAGGAACAGTTCTA 700678
                             i     i  i                    i          iv     
  scaffold7|siz       1486 CACCTGCAGACCGTCTTCAGGACTGATGCAGCGGAGCAGGAACGTTTCTA 1535

  scaffold10|si     700679 CATCAGCAATGGGTTGAACAAACCAAACAGAGTACCCATCAGGGACTTTG 700728
                                        i    v           i                   
  scaffold7|siz       1536 CATCAGCAATGGGCTGAAGAAACCAAACAGGGTACCCATCAGGGACTTTG 1585

  scaffold10|si     700729 GGCAGAGAATCCAGCACCTTAACGGGTATGTGGAACTCTTGCTGTGCCTA 700778
                           v      i     i i                          i      i
  scaffold7|siz       1586 TGCAGAGGATCCAACGCCTTAACGGGTATGTGGAACTCTTGCCGTGCCTG 1635

  scaffold10|si     700779 TTCTACTCTTTGAAGGCTGCGAAGTCAACGAAAGTATGTGGGCCATTTGA 700828
                             i       ii        i     v           i           
  scaffold7|siz       1636 TTTTACTCTTCAAAGGCTGCAAAGTCTACGAAAGTATGCGGGCCATTTGA 1685

  scaffold10|si     700829 TGATGCCAACTTGGCAAGCCACATCGTCAGGATGGTTCCTAGGAACTGGG 700878
                                  i                 v                       v
  scaffold7|siz       1686 TGATGCCGACTTGGCAAGCCACATCCTCAGGATGGTTCCTAGGAACTGGC 1735

  scaffold10|si     700879 AGGACCAATACAAGCTCAGTGGAGCATTGGTACCTCAAAGTGTCAGGGAA 700928
                                     ii             v        v  i            
  scaffold7|siz       1736 AGGACCAATATGAGCTCAGTGGAGCTTTGGTACCACAGAGTGTCAGGGAA 1785

  scaffold10|si     700929 CTTCTCAAAGTCCTTGAGTGCATTGAGAAGGCCTACCCCACCAAGAAGGT 700978
                                            ii    i                  i       
  scaffold7|siz       1786 CTTCTCAAAGTCCTTGAACGCATCGAGAAGGCCTACCCCACCGAGAAGGT 1835

  scaffold10|si     700979 TGGAGAAGGACCCAAGAATAAAGTCAAGTCAAATGACTTGTCTAAAAAGA 701028
                                            viiv  i    v v  i    ii    ii    
  scaffold7|siz       1836 TGGAGAAGGACCCAAGACCGTAGCCAAGGCTAACGACTCATCTAGGAAGA 1885

  scaffold10|si     701029 AGATGGTCTACTTTAGTGACCGGATTCTGAAGAAACGTCGCAAAGAGAAG 701078
                                    vi                ii             v       
  scaffold7|siz       1886 AGATGGTCTCTTTTAGTGACCGGATTCCAAAGAAACGTCGCACAGAGAAG 1935

  scaffold10|si     701079 TACTGTTCTCT-CTGCAAGAAACATGGGGGCGCACATACCACCCACAACA 701127
                                      -                                      
  scaffold7|siz       1936 TACTGTTCTCTGCTGCAAGAAACATGGGGGCGCACATACCACCCACAACA 1985

  scaffold10|si     701128 CTCCAGATTGCCGGAAGTATGATTGCAATGGGACCCCAAAGCCAAGCTTC 701177
                             - i                 i -            i   i        
  scaffold7|siz       1986 CT-CGGATTGCCGGAAGTATGACT-CAATGGGACCCCGAAGTCAAGCTTC 2033

  scaffold10|si     701178 AAGGGAAGAAAACTGAATGGAAACTCTTGCCAACCCAAGAGACCTGCTCG 701227
                                i       ii            i ivi  ivi             
  scaffold7|siz       2034 AAGGGGAGAAAACCAAATGGAAACTCTCGTGGACTAGAGAGACCTGCTCG 2083

  scaffold10|si     701228 AGGACAGAGTAGCTATGTGCGGCTATCTGCTAAAATTGACAAACTTACCA 701277
                               vii          i  i      i        i             
  scaffold7|siz       2084 AGGAGGAAGTAGCTATGCGCAGCTATCCGCTAAAATCGACAAACTTACCA 2133

  scaffold10|si     701278 AGTCCAACAAGAAAATGAAACATACTATCAACAAGAAGAAGCATAAGCAT 701327
                                                 ii     iiv  i       i       
  scaffold7|siz       2134 AGTCCAACAAGAAAATGAAACACGCTATCGGAAAAAAGAAGCGTAAGCAT 2183

  scaffold10|si     701328 CACGAGATGAGTGACAGTGATGGTACAGACTCATCATGAGATGATGGGTT 701377
                                v                i v          v              
  scaffold7|siz       2184 CACGACATGAGTGACAGTGATGATTCAGACTCATCTTGAGATGATGGGTT 2233

  scaffold10|si     701378 GGGGTGCACTAGGAATTTTCATAGTAAATCCAACTATAATGAATTGATTC 701427
                               v i    i   v  vii       vi i i i       v    vv
  scaffold7|siz       2234 GGGGAGTACTAAGAAATTGTGTAGTAAAATCGATTGTAATGAAATGATGA 2283

  scaffold10|si     701428 ACACTTATCCTAGTCCAATTAAAACTACCCCATGTGCCAATATAACATTT 701477
                                    i      i         v     i       i         
  scaffold7|siz       2284 ACACTTATCTTAGTCCGATTAAAACTTCCCCACGTGCCAACATAACATTT 2333

  scaffold10|si     701478 TCTTATTCAAACATGTCA-GTTCGAATCCAGCAGAAGACCTAGGAAATCT 701526
                              vi        v v  -       i ii                    
  scaffold7|siz       2334 TCTGGTTCAAACAAGACATGTTCGAACCTGGCAGAAGACCTAGGAAATCT 2383

  scaffold10|si     701527 TCCAGCTGAACGAACACAGAGTGAAACAATTGCCGCATTGTTGGACCCCA 701576
                                 ii v vv                 vi   v     i       i
  scaffold7|siz       2384 TCCAGCCAACCTTACACAGAGTGAAACAATAACCGAATTGTCGGACCCCG 2433

  scaffold10|si     701577 AACTGTCGGGTGACCTTTTCAATAGTGTGAACCCCTCTTTGATAGCTAAA 701626
                                                              i      i  v    
  scaffold7|siz       2434 AACTGTCGGGTGACCTTTTCAATAGTGTGAACCCCCCTTTGACAGGTAAA 2483

  scaffold10|si     701627 GAAGGACGGATCACTACTGTAGTAGCCAAAGCACGCTATAA-------GA 701669
                                i i i                vv             -------  
  scaffold7|siz       2484 GAAGGGCAGGTCACTACTGTAGTAGCACAAGCACGCTATAAAGCGACTGA 2533

  scaffold10|si     701670 AAATCCAGGCCGTACGAATATCAAACACTTTATATGGGGCATCATATCAG 701719
                                   v     v       i      i  i --    i  i  i   
  scaffold7|siz       2534 AAATCCAGCCCGTAAGAATATCGAACACTCTACA--GGGCGTCGTACCAG 2581

  scaffold10|si     701720 CAGCACAGACATCAGGATCCTACTAGACTAGACAGTGGATCTGATGGTGA 701769
                           i i     v            -----                        
  scaffold7|siz       2582 TAACACAGTCATCAGGATCCT-----ACTAGACAGTGGATCTGATGGTGA 2626

  scaffold10|si     701770 CCTCCGGTTTCATACAAAAGGAACGGAGAAACACTTTCCCTACTTGACTA 701819
                           i    v   i   i    i             i                 
  scaffold7|siz       2627 TCTCCTGTTCCATGCAAAGGGAACGGAGAAACGCTTTCCCTACTTGACTA 2676

  scaffold10|si     701820 GGCAGGTGCCAAAGTCTTGGCACACGGTGAATGGGATCTTCCTAACCAAA 701869
                                                i    vi        v   i         
  scaffold7|siz       2677 GGCAGGTGCCAAAGTCTTGGCGCACGTCGAATGGGAGCTTTCTAACCAAA 2726

  scaffold10|si     701870 GGAAGGAGCAAAGCTAACTTAAAGTTCTTTGAATATTTGAGCAGTAAGGA 701919
                                        ii                 i    i  i         
  scaffold7|siz       2727 GGAAGGAGCAAAGTCAACTTAAAGTTCTTTGAGTATTCGAACAGTAAGGA 2776

  scaffold10|si     701920 GTACATAGTGACTCCCGACGTAGTAGAGTACAATAAGAAAAAGATGACCA 701969
                                i         i              ii              i i 
  scaffold7|siz       2777 GTACACAGTGACTCCTGACGTAGTAGAGTATGATAAGAAAAAGATGGCTA 2826

  scaffold10|si     701970 AGCCAGTGTTTGACCTCATTCTTGGATGTCAAACCATGAAAGGGCCCAGA 702019
                                 i   i                               i  i i  
  scaffold7|siz       2827 AGCCAGCGTTCGACCTCATTCTTGGATGTCAAACCATGAAAGAGCTCGGA 2876

  scaffold10|si     702020 ATTGTTCTTGATTATTGAACAAAAGAAATTTCCATTGATCACATCATTTT 702069
                                   v    v i             vv                   
  scaffold7|siz       2877 ATTGTTCTAGATTTTCGAACAAAAGAAATAACCATTGATCACATCATTTT 2926

  scaffold10|si     702070 GCCAATGAGAGACATCAATAGTCTGACCTCATCAAACATGGATAAAGCTT 702119
                                                                v          i 
  scaffold7|siz       2927 GCCAATGAGAGACATCAATAGTCTGACCTCATCAAACTTGGATAAAGCCT 2976

  scaffold10|si     702120 GGGCTGTAAACAACAGCATGCC--GTGAACGGCATAGTACACAGGAAGCG 702167
                                  v            v --i     v   v     i         
  scaffold7|siz       2977 GGGCTGTTAACAACAGCATGGCAAATGAACCGCAAAGTACGCAGGAAGCG 3026

  scaffold10|si     702168 ACACAGTGCATAGTTAATATCCTAGATGCTAAATATAACGAGACAGACCT 702217
                                 i vi       v           v  v     -i  i       
  scaffold7|siz       3027 ACACAGCGGGTAGTTAAAATCCTAGATGCAAATTATAA-AAGGCAGACCT 3075

  scaffold10|si     702218 ACAATCAATTGTTAGCACCAATTGTACTCACCTTAGTCTCCACGACTAAA 702267
                           v                                v        v   i   
  scaffold7|siz       3076 CCAATCAATTGTTAGCACCAATTGTACTCACCTAAGTCTCCAAGACCAAA 3125

  scaffold10|si     702268 ACTAGTTACTAGAGTTGGAGTTGCTCACAGAATATGAGGAACTTTTCGAT 702317
                              v   ------ i       i          v            -  i
  scaffold7|siz       3126 ACTCGTT------GCTGGAGTTACTCACAGAATTTGAGGAACTTTT-GAC 3168

  scaffold10|si     702318 GGAACACTAGGTGATTGGAACACAGAGCCCTTGTCCCTTGAACCCAGGGA 702367
                                                        iv     i i    ii i   
  scaffold7|siz       3169 GGAACACTAGGTGATTGGAACACAGAGCCTGTGTCCTTCGAACTTAAGGA 3218

  scaffold10|si     702368 AGGCGCGAAACCATATCATGGCAGGGCATACCAAGTACCAAAATCTTGCA 702417
                           i     i  i             i        v             i   
  scaffold7|siz       3219 GGGCGCAAAGCCATATCATGGCAAGGCATACCCAGTACCAAAATCTCGCA 3268

  scaffold10|si     702418 AAGAAACAACTATCAAAGCACTGAATA--------------------GTA 702447
                                             v        --------------------   
  scaffold7|siz       3269 AAGAAACAACTATCAAAGAACTGAATAGATTATGCGAACTGGGAGTGGTA 3318

  scaffold10|si     702448 GTGTTTGAGCCCAAATTGGAGTGGGCTTCACCATCATTTATCACTTCAGA 702497
                            v    v     i   i   i     v                  vv i 
  scaffold7|siz       3319 GAGTTTCAGCCCGAATCGGAATGGGCGTCACCATCATTTATCACTGGAAA 3368

  scaffold10|si     702498 GAAAGATGGAACTGTACTCTCTCTCTCT 702525
                           iv    i          v  i    v  
  scaffold7|siz       3369 ACAAGACGGAACTGTACGCTTTCTCACT 3396

Matrix = 20p43g.matrix
Kimura (with divCpGMod) = 12.35
Transitions / transversions = 1.85 (285/154)
Gap_init rate = 0.03 (89 / 3248), avg. gap size = 1.64 (146 / 89)


90 0.00 0.00 0.00 scaffold10|size1286326 702526 702623 (583795) (CT)n#Simple_repeat 1 98 (0) m_b256s252i0 7309

  scaffold10|si     702526 CTCTCTCTCTCTCTCTCTCTCTCTCTCTCTCTCTCTCTCTCTCTCTCTCT 702575
                                                                             
  (CT)n#Simple_          1 CTCTCTCTCTCTCTCTCTCTCTCTCTCTCTCTCTCTCTCTCTCTCTCTCT 50

  scaffold10|si     702576 CTCTCTCTCTCTCTCTCTCTCTCTCTCTCTCTCTCTCTCTCTCTCTCT 702623
                                                                           
  (CT)n#Simple_         51 CTCTCTCTCTCTCTCTCTCTCTCTCTCTCTCTCTCTCTCTCTCTCTCT 98

Matrix = Unknown
Transitions / transversions = 1.00 (0/0)
Gap_init rate = 0.00 (0 / 97), avg. gap size = 0.0 (0 / 0)


1551 0.27 1.22 2.34 scaffold10|size1286326 702624 704181 (582237) (CA)n#Simple_repeat 1 1541 (0) c_b256s251i2 7310

  scaffold10|si     702624 CACACACACTCTCTCACACACACACACACACACACACACACACACACACA 702673
                                    v v v                                    
  (CA)n#Simple_          1 CACACACACACACACACACACACACACACACACACACACACACACACACA 50

  scaffold10|si     702674 CACACACACACACACACACACACACACACACACACTA-AGCACACACACA 702722
                                                              - - -          
  (CA)n#Simple_         51 CACACACACACACACACACACACACACACACACAC-ACA-CACACACACA 98

  scaffold10|si     702723 CTA-ACACACACACTACGCACACACACACTA-AGCACACACACACTA-AC 702769
                            - -          -  i           - - -           - -  
  (CA)n#Simple_         99 C-ACACACACACAC-ACACACACACACAC-ACA-CACACACACAC-ACAC 143

  scaffold10|si     702770 ACACACACACTA-AGCACACACACTA-AGCACACACACACTA-AGCACAC 702816
                                     - - -         - - -           - - -     
  (CA)n#Simple_        144 ACACACACAC-ACA-CACACACAC-ACA-CACACACACAC-ACA-CACAC 187

  scaffold10|si     702817 ACACACTA-AGCACACACACTACACACACACACACACACACACACACACA 702865
                                 - - -         -                             
  (CA)n#Simple_        188 ACACAC-ACA-CACACACAC-ACACACACACACACACACACACACACACA 234

  scaffold10|si     702866 CACACACTA-AGCACACACTA-AGCACACACTA-AGCACACACACACACA 702912
                                  - - -       - - -       - - -              
  (CA)n#Simple_        235 CACACAC-ACA-CACACAC-ACA-CACACAC-ACA-CACACACACACACA 278

  scaffold10|si     702913 CACACACACACACACACACAC-CA-AGCACACACACACTA-AGCACACAC 702959
                                                -  - -           - - -       
  (CA)n#Simple_        279 CACACACACACACACACACACACACA-CACACACACAC-ACA-CACACAC 325

  scaffold10|si     702960 ACACACACACACACACACACACACACACACACACACACACACACACACAC 703009
                                                                             
  (CA)n#Simple_        326 ACACACACACACACACACACACACACACACACACACACACACACACACAC 375

  scaffold10|si     703010 ACACACACACACACACACACACACACACACACACACACACACACACACAC 703059
                                                                             
  (CA)n#Simple_        376 ACACACACACACACACACACACACACACACACACACACACACACACACAC 425

  scaffold10|si     703060 ACACACACACACACACACACACACACACACACACACACACACACACACAC 703109
                                                                             
  (CA)n#Simple_        426 ACACACACACACACACACACACACACACACACACACACACACACACACAC 475

  scaffold10|si     703110 ACACACACACACACACACACACACACACACACACACACACACACACACA- 703158
                                                                            -
  (CA)n#Simple_        476 ACACACACACACACACACACACACACACACACACACACACACACACACAC 525

  scaffold10|si     703159 AGCACACACACACACACACACACACACACACACACACACACACACACACA 703208
                            -                                                
  (CA)n#Simple_        526 A-CACACACACACACACACACACACACACACACACACACACACACACACA 574

  scaffold10|si     703209 CACACACACACACACACAGCACACACACACACACACACACACACACACAC 703258
                                             -                               
  (CA)n#Simple_        575 CACACACACACACACACA-CACACACACACACACACACACACACACACAC 623

  scaffold10|si     703259 ACACACACACACACACACACACACACACACACACACACACACACACACAC 703308
                                                                             
  (CA)n#Simple_        624 ACACACACACACACACACACACACACACACACACACACACACACACACAC 673

  scaffold10|si     703309 ACACACACACACACACACACACACACACACACACACACACACACACACAC 703358
                                                                             
  (CA)n#Simple_        674 ACACACACACACACACACACACACACACACACACACACACACACACACAC 723

  scaffold10|si     703359 ACACACACACACACACACACACACACACACACACACACACACACACACAC 703408
                                                                             
  (CA)n#Simple_        724 ACACACACACACACACACACACACACACACACACACACACACACACACAC 773

  scaffold10|si     703409 ACACACACACACACACTA-AGCACACACACACACACACACACACACACAC 703457
                                           - - -                             
  (CA)n#Simple_        774 ACACACACACACACAC-ACA-CACACACACACACACACACACACACACAC 821

  scaffold10|si     703458 ACACACACACACTA-AGCACACACACACACACACACACACTA-AGCACAC 703505
                                       - - -                       - - -     
  (CA)n#Simple_        822 ACACACACACAC-ACA-CACACACACACACACACACACAC-ACA-CACAC 867

  scaffold10|si     703506 ACTA-ACACACACACACACACACACACACACACACACACACACACACACA 703554
                             - -                                             
  (CA)n#Simple_        868 AC-ACACACACACACACACACACACACACACACACACACACACACACACA 916

  scaffold10|si     703555 CACACACACACACACACAGCACACACACACACACACACACACACACACAC 703604
                                             -                               
  (CA)n#Simple_        917 CACACACACACACACACA-CACACACACACACACACACACACACACACAC 965

  scaffold10|si     703605 ACACACACACACACACTACACACACACACACACACACACACACACACACA 703654
                                           -                                 
  (CA)n#Simple_        966 ACACACACACACACAC-ACACACACACACACACACACACACACACACACA 1014

  scaffold10|si     703655 CACACACACACACACACACACACACACACACACACACACACACACACACA 703704
                                                                             
  (CA)n#Simple_       1015 CACACACACACACACACACACACACACACACACACACACACACACACACA 1064

  scaffold10|si     703705 CACACACACACACACACACACACACACACACACACACACACACACACACA 703754
                                                                             
  (CA)n#Simple_       1065 CACACACACACACACACACACACACACACACACACACACACACACACACA 1114

  scaffold10|si     703755 CACACACACACACACACACACACACACACACACACACACACACACACACA 703804
                                                                             
  (CA)n#Simple_       1115 CACACACACACACACACACACACACACACACACACACACACACACACACA 1164

  scaffold10|si     703805 CACACACACACACACACACACACACACACACACACACACACACACACACA 703854
                                                                             
  (CA)n#Simple_       1165 CACACACACACACACACACACACACACACACACACACACACACACACACA 1214

  scaffold10|si     703855 CACACACACACACACACACACACACACACACACACACACACACACACACA 703904
                                                                             
  (CA)n#Simple_       1215 CACACACACACACACACACACACACACACACACACACACACACACACACA 1264

  scaffold10|si     703905 CACACACACACACACACACACACACACACACACACACACACACACACACA 703954
                                                                             
  (CA)n#Simple_       1265 CACACACACACACACACACACACACACACACACACACACACACACACACA 1314

  scaffold10|si     703955 CACACACACACACACACACACACACACACACACACACACACACACACACA 704004
                                                                             
  (CA)n#Simple_       1315 CACACACACACACACACACACACACACACACACACACACACACACACACA 1364

  scaffold10|si     704005 CACACACACACACACACACACACACACACACACACACACACACACACACA 704054
                                                                             
  (CA)n#Simple_       1365 CACACACACACACACACACACACACACACACACACACACACACACACACA 1414

  scaffold10|si     704055 CACACACACACACACACACACACACACACACACACACACACACACACACA 704104
                                                                             
  (CA)n#Simple_       1415 CACACACACACACACACACACACACACACACACACACACACACACACACA 1464

  scaffold10|si     704105 CACACACACACACACACACACACACACACACACACACACACACACACACA 704154
                                                                             
  (CA)n#Simple_       1465 CACACACACACACACACACACACACACACACACACACACACACACACACA 1514

  scaffold10|si     704155 CACACACACACACACACACACACACAC 704181
                                                      
  (CA)n#Simple_       1515 CACACACACACACACACACACACACAC 1541

Matrix = Unknown
Transitions / transversions = 0.33 (1/3)
Gap_init rate = 0.04 (55 / 1557), avg. gap size = 1.00 (55 / 55)


7728 4.98 1.50 2.08 scaffold10|size1286326 704182 705247 (581171) rnd-1_family-941#LINE/CRE-II 1 1060 (627) m_b256s001i45 7311

  scaffold10|si     704182 CCTGTGGCTAAGAGCTCCAACTTTGCAGGGCATTGGCAGCATTGTTGTTG 704231
                                                                             
  rnd-1_family-          1 CCTGTGGCTAAGAGCTCCAACTTTGCAGGGCATTGGCAGCATTGTTGTTG 50

  scaffold10|si     704232 AGCATCTCCCCTGG-TATTTGTTGGGATTGTGCTAGCAATCCATCGTGTT 704280
                                         -                                   
  rnd-1_family-         51 AGCATCTCCCCTGGGTATTTGTTGGGATTGTGCTAGCAATCCATCGTGTT 100

  scaffold10|si     704281 GATTGTTGTGTCATCCCGAGCCCCAACAGCACGGTAATTGGTGCTGTTTT 704330
                                                                           v 
  rnd-1_family-        101 GATTGTTGTGTCATCCCGAGCCCCAACAGCACGGTAATTGGTGCTGTTAT 150

  scaffold10|si     704331 CACGTGCTTTTT-ACGCATCGCGCCCATTTTTT-CGCCTCGGCGCCAAAT 704378
                                       -     i              -   i      i     
  rnd-1_family-        151 CACGTGCTTTTTCACGCACCGCGCCCATTTTTTTCGCTTCGGCGTCAAAT 200

  scaffold10|si     704379 TGGGTAGTACTATGTGGGCGCACCTCCGTTTGGCAGCCGCGTCTCTTGCG 704428
                           v   ii                       ii   v          vv   
  rnd-1_family-        201 AGGGCGGTACTATGTGGGCGCACCTCCGTCCGGCCGCCGCGTCTCAAGCG 250

  scaffold10|si     704429 CGCGCACGAGATGCACCGGCCGCAACTGAGGACGCGCCTAATCCGGAAAT 704478
                                                                   i         
  rnd-1_family-        251 CGCGCACGAGATGCACCGGCCGCAACTGAGGACGCGCCTAGTCCGGAAAT 300

  scaffold10|si     704479 TTCCGTCGGAGACGACGATCGATCGATCGATCGATTGCCTCTGCCAACCC 704528
                            ?     -------------------i   --   -     v        
  rnd-1_family-        301 TNCCGTC-------------------CCGA--GAT-GCCTCGGCCAACCC 328

  scaffold10|si     704529 TCGCCACCGCCGCCGCCAGAGGACCGTGGAGTCGCAAAG-TGCTGTCAAT 704577
                                i                    i        i   -          
  rnd-1_family-        329 TCGCCGCCGCCGCCGCCAGAGGACCGCGGAGTCGCGAAGGTGCTGTCAAT 378

  scaffold10|si     704578 GCACTCGCTG-GCGACCTGCGGCGCGGACC-TCGCGCTGTTCGCGAATGC 704625
                               i    v-                   -         ii        
  rnd-1_family-        379 GCACCCGCTTCGCGACCTGCGGCGCGGACCCTCGCGCTGTCTGCGAATGC 428

  scaffold10|si     704626 AGAGCAGCG--ACGAGAATGCTCCAACCGCTGCGCTGGCAGGAAGTGCAA 704673
                                    --           ?    i       ?   i   i    vi
  rnd-1_family-        429 AGAGCAGCGCGACGAGAATGCTNCAACTGCTGCGCNGGCGGGAGGTGCCG 478

  scaffold10|si     704674 AAATCGAGCCAGC-AGCTCGATCGTCGCATCGCCGCCTCCTGGTGACAAC 704722
                                        -               ?          ?  i      
  rnd-1_family-        479 AAATCGAGCCAGCGAGCTCGATCGTCGCANCGCCGCCTCCNGGCGACAAC 528

  scaffold10|si     704723 ACCATCTGTCACCAGGTGGCCCCCATCGC-CCTTCTCGCGGACAACCGCG 704771
                           ?         i  ?  i    v  i    -  ??                
  rnd-1_family-        529 NCCATCTGTCGCCNGGCGGCCACCGTCGCNCCNNCTCGCGGACAACCGCG 578

  scaffold10|si     704772 CG-CGGGGCCAGAA-ATGCTGGGTCCCAGGCTGAGACG-CCCCTCCAGCC 704818
                           ? -       iv  -    i                  -           
  rnd-1_family-        579 NGACGGGGCCGCAACATGCCGGGTCCCAGGCTGAGACGTCCCCTCCAGCC 628

  scaffold10|si     704819 CCAGAGGACCCCCCTGTTGACCCTCCTGTGGCCGAGGAGGTACCCAACGA 704868
                                       v i  i                                
  rnd-1_family-        629 CCAGAGGACCCCACCGTCGACCCTCCTGTGGCCGAGGAGGTACCCAACGA 678

  scaffold10|si     704869 GCAA-ACCAATGCTCCCAACTACTCTCCCGGTACCACCGCCGGAGGACTC 704917
                               -   i         ? v                             
  rnd-1_family-        679 GCAACACCGATGCTCCCANCGACTCTCCCGGTACCACCGCCGGAGGACTC 728

  scaffold10|si     704918 AGCACTCCGGGTACTGGGAATGTGGCCCTCCTGGACCTCAGTCAGGAAAC 704967
                           i       ?                      i                  
  rnd-1_family-        729 GGCACTCCNGGTACTGGGAATGTGGCCCTCCCGGACCTCAGTCAGGAAAC 778

  scaffold10|si     704968 TGAAGATGGAGAGGTACCG-TGAGTACGGTGGAGGTGGAGAGGACTGCTG 705016
                              ?               -                        ?   i 
  rnd-1_family-        779 TGANGATGGAGAGGTACCGGTGAGTACGGTGGAGGTGGAGAGGANTGCCG 828

  scaffold10|si     705017 AGGAATCGCCGGCGGGTGGCGGTACTGTCGAGCACATCATTGCTCCAGTA 705066
                             ?  ?    v        ?     i    ?                   
  rnd-1_family-        829 AGNAANCGCCCGCGGGTGGNGGTACCGTCGNGCACATCATTGCTCCAGTA 878

  scaffold10|si     705067 CTGGCGGAGGTACCG-CACAGGACCCATCGGCCATGGACCCTGACACGGT 705115
                            i        ?    -                  i               
  rnd-1_family-        879 CCGGCGGAGGNACCGGCACAGGACCCATCGGCCACGGACCCTGACACGGT 928

  scaffold10|si     705116 GTTGGACCTAGCGGGACAACAATCAACCGATTCAGACCAGAAGTTGATGG 705165
                                    ?     ?                v?                
  rnd-1_family-        929 GTTGGACCTNGCGGGNCAACAATCAACCGATTGNGACCAGAAGTTGATGG 978

  scaffold10|si     705166 AGGTGTATGGCGACACCACCCATCGAAATGATGGTCGCCATCTCCACGGA 705215
                                  i                          ?               
  rnd-1_family-        979 AGGTGTACGGCGACACCACCCATCGAAATGATGGNCGCCATCTCCACGGA 1028

  scaffold10|si     705216 GGGGTAGCAGAGGATGAAGTGTGGCAGAGGCG 705247
                                   i  ?  i i?              
  rnd-1_family-       1029 GGGGTAGCGGANGACGGNGTGTGGCAGAGGCG 1060

Matrix = 20p43g.matrix
Kimura (with divCpGMod) = 2.94
Transitions / transversions = 2.71 (38/14)
Gap_init rate = 0.03 (37 / 1065), avg. gap size = 1.03 (38 / 37)


8252 5.04 1.01 0.09 scaffold10|size1286326 704610 705700 (580718) C rnd-1_family-681#Unknown (0) 1101 1 m_b256s001i46 7312

  scaffold10|si     704610 CGCTGTTCGCGAATGCAGAGCAGCG--ACGAGAATGCTCCAACCGCTGCG 704657
                                 ii                 --           ?    i      
C rnd-1_family-       1101 CGCTGTCTGCGAATGCAGAGCAGCGCGACGAGAATGCTNCAACTGCTGCG 1052

  scaffold10|si     704658 CTGGCAGGAAGTGCAAAAATCGAGCCAGC-AGCTCGATCGTCGCATCGCC 704706
                            ?   i   i    ii             -               ?    
C rnd-1_family-       1051 CNGGCGGGAGGTGCGGAAATCGAGCCAGCGAGCTCGATCGTCGCANCGCC 1002

  scaffold10|si     704707 GCCTCCTGGTGACAACACCATCTGTCACCAGGTGGCCCCCATCGC-CCTT 704755
                                 ?  i      ?         i  ?  i    v  i    -   ?
C rnd-1_family-       1001 GCCTCCNGGCGACAACNCCATCTGTCGCCNGGCGGCCACCGTCGCNCCTN 952

  scaffold10|si     704756 CTCGCGGACAACCGCGCG-CGGGGCCAGAA--ATGCTGGGTCCCAGGCTG 704802
                                           ? -           --    i             
C rnd-1_family-        951 CTCGCGGACAACCGCGNGACGGGGCCAGAACCATGCCGGGTCCCAGGCTG 902

  scaffold10|si     704803 AGACG-CCCCTCCAGCCCCAGAGGACCCCCCTGTTGACCCTCCTGTGGCC 704851
                                -    v                  v i  i               
C rnd-1_family-        901 AGACGTCCCCACCAGCCCCAGAGGACCCCACCGTCGACCCTCCTGTGGCC 852

  scaffold10|si     704852 GAGGAGGTACCCAACGAGCAA-ACCAATGCTCCCAACTACTCTCCCGGTA 704900
                                                -   i         ? v            
C rnd-1_family-        851 GAGGAGGTACCCAACGAGCAACACCGATGCTCCCANCGACTCTCCCGGTA 802

  scaffold10|si     704901 CCACCGCCGGAGGACTCAGCACTCCGGGTACTGGGAATGTGGCCCTCCTG 704950
                                            i                              i 
C rnd-1_family-        801 CCACCGCCGGAGGACTCGGCACTCCGGGTACTGGGAATGTGGCCCTCCCG 752

  scaffold10|si     704951 GACCTCAGTCAGGAAACTGAAGATGGAGAGGTACCG-TGAGTACGGTGGA 704999
                                               ?               -?            
C rnd-1_family-        751 GACCTCAGTCAGGAAACTGANGATGGAGAGGTACCGGNGAGTACGGTGGA 702

  scaffold10|si     705000 GGTGGAGAGGACTGCTGAGGAATCGCCGGCGGGTGGCGGTACTGTCGAGC 705049
                                          i      ?    v        ?     i    ?  
C rnd-1_family-        701 GGTGGAGAGGACTGCCGAGGAANCGCCCGCGGGTGGNGGTACCGTCGNGC 652

  scaffold10|si     705050 ACATCATTGCTCCAGTACTGGCGGAGGTACCG-CACAGGACCCATCGGCC 705098
                                             i        ?    -                 
C rnd-1_family-        651 ACATCATTGCTCCAGTACCGGCGGAGGNACCGGCACAGGACCCATCGGCC 602

  scaffold10|si     705099 ATGGACCCTGACACGGTGTTGGACCTAGCGGGACAACAATCAACCGATTC 705148
                            i                        ?     ?                v
C rnd-1_family-        601 ACGGACCCTGACACGGTGTTGGACCTNGCGGGNCAACAATCAACCGATTG 552

  scaffold10|si     705149 AGACCAGAAGTTGATGGAGGTGTATGGCGACACCACCCATCGAAATGATG 705198
                           ?                       i                         
C rnd-1_family-        551 NGACCAGAAGTTGATGGAGGTGTACGGCGACACCACCCATCGAAATGATG 502

  scaffold10|si     705199 GTCGCCATCTCCACGGAGGGGTAGCAGAGGATGAAGTGTGGCAGAGGCGC 705248
                            ?                       i  ?  i  ?               
C rnd-1_family-        501 GNCGCCATCTCCACGGAGGGGTAGCGGANGACGANGTGTGGCAGAGGCGC 452

  scaffold10|si     705249 TACGACCGCGTAGTTGCCAACCCACACAGACTGTACCTGCCACCTCAAGG 705298
                                   i  i  i              i        ?     i     
C rnd-1_family-        451 TACGACCGTGTGGTCGCCAACCCACACAGGCTGTACCTNCCACCCCAAGG 402

  scaffold10|si     705299 AAAGGTTGGAAAAGCTGTGGTTTCCACCTACGCCAAGGAGCTGAGAGGAG 705348
                                    ?     ?  ?   ?                         ? 
C rnd-1_family-        401 AAAGGTTGGNAAAGCNGTNGTTNCCACCTACGCCAAGGAGCTGAGAGGNG 352

  scaffold10|si     705349 TCCGAGAGAGGCGATGGAACTCGGAGCGACCACTATGTTTCTTGGCATGT 705398
                               ?        i        v     i  ?         i v  ?   
C rnd-1_family-        351 TCCGNGAGAGGCGGTGGAACTCCGAGCGGCCNCTATGTTTCCTTGCNTGT 302

  scaffold10|si     705399 GTTCTCAGGCGCCATCCAGACTGCACCCGGTCTGCTGACATCAAGCGCCG 705448
                                 v      i     i            i  ?              
C rnd-1_family-        301 GTTCTCCGGCGCCGTCCAGGCTGCACCCGGTCCGCNGACATCAAGCGCCG 252

  scaffold10|si     705449 CATTGAGAACAGGCTGCGCCTGTGGGAGGAAGGCAAGTATGATGCCCTGA 705498
                            i-                           i  ?    v         ? 
C rnd-1_family-        251 CG-TGAGAACAGGCTGCGCCTGTGGGAGGAGGGNAAGTTTGATGCCCTNA 203

  scaffold10|si     705499 TTCAGGACATCACAAGTGCTGCCCTCCATGGAGCAAGCGGAGGTACCAGA 705548
                            ?           ?  i          i?  ?        ?         
C rnd-1_family-        202 TNCAGGACATCACNAGCGCTGCCCTCCGNGGNGCAAGCGGNGGTACCAGA 153

  scaffold10|si     705549 GGCGCCAACGAGGAGCAGGAGGCTCGGCGCTACAACTCATCTGTCCTGGA 705598
                           i     i                                  i        
C rnd-1_family-        152 AGCGCCGACGAGGAGCAGGAGGCTCGGCGCTACAACTCATCCGTCCTGGA 103

  scaffold10|si     705599 TGGGAATCTGCGTACAGCTGTCCGGAACCTGACTGGTGGGGTCAGGGGAG 705648
                                 ?     ?  v                 i     ? ??       
C rnd-1_family-        102 TGGGAANCTGCGNACCGCTGTCCGGAACCTGACCGGTGGNGNNAGGGGAG 53

  scaffold10|si     705649 GAGTCCTTGGGCCCGAGGACCTTTGTACCAAAACAGGCCGGCCAGTGATA 705698
                                                    i                       ?
C rnd-1_family-         52 GAGTCCTTGGGCCCGAGGACCTTTGCACCAAAACAGGCCGGCCAGTGATN 3

  scaffold10|si     705699 GA 705700
                             
C rnd-1_family-          2 GA 1

Matrix = 20p43g.matrix
Kimura (with divCpGMod) = 2.91
Transitions / transversions = 4.00 (44/11)
Gap_init rate = 0.01 (10 / 1090), avg. gap size = 1.20 (12 / 10)


4768 7.19 1.56 0.00 scaffold10|size1286326 706217 706856 (579562) rnd-1_family-941#LINE/CRE-II 1038 1687 (0) m_b256s001i47 7311

  scaffold10|si     706217 GACTACGAAGAGTGGGAGA----TTGATGATGATCTCTGGAGGAGTGAGG 706262
                             ?v   i? v    v   ---- i                         
  rnd-1_family-       1038 GANGACGGNGTGTGGCAGAGGCGTCGATGATGATCTCTGGAGGAGTGAGG 1087

  scaffold10|si     706263 CGGAGGAGGGAGAGACACCACCTTGGGAGGCGTCGCCAAGTGAAG-AAGT 706311
                                     ?           ?                   i  -   i
  rnd-1_family-       1088 CGGAGGAGGGNGAGACACCACCNTGGGAGGCGTCGCCAAGTGGAGGAAGC 1137

  scaffold10|si     706312 GTTTCAGGATGC-TGTGGAGTCGCAGGAAGACTTGGAGGATCCATTTGTT 706360
                                    i  -                   i       i     i   
  rnd-1_family-       1138 GTTTCAGGACGCCTGTGGAGTCGCAGGAAGACCTGGAGGACCCATTCGTT 1187

  scaffold10|si     706361 CTGACTCTTGCTGATGCAGACAATGGATTCAACAACCTGAATCGACAAAA 706410
                              i ?  v  ?                          ?     ?  ?  
  rnd-1_family-       1188 CTGGCNCTGGCNGATGCAGACAATGGATTCAACAACCTNAATCGNCANAA 1237

  scaffold10|si     706411 CATGCTGTGGGAAGTGAGGCATCGATGGGCACGAGGGTCCCGCTTTGCCT 706460
                                       ?        i  v     ?                   
  rnd-1_family-       1238 CATGCTGTGGGANGTGAGGCACCGCTGGGCNCGAGGGTCCCGCTTTGCCT 1287

  scaffold10|si     706461 TCAATCTCTACAGGCACGATGCAAGGTTGATGGTTCGTGGACCTGCAGGG 706510
                               i? ?           i      i          i  ?  ?      
  rnd-1_family-       1288 TCAACNTNTACAGGCACGACGCAAGGCTGATGGTTCGCGGNCCNGCAGGG 1337

  scaffold10|si     706511 ACAGAACCTCAGTTTCTTTTCTCGAAGGAAGGAGTCACCCAAGGTTGCCC 706560
                           ? i              ii                         ?     
  rnd-1_family-       1338 NCGGAACCTCAGTTTCTCCTCTCGAAGGAAGGAGTCACCCAAGGNTGCCC 1387

  scaffold10|si     706561 ATTGGGCATGATACTC-ACGGAGTGTCACTTCTCAGCTTAGCTGAGGACC 706609
                           ?i ?            -    i        v   i  i    ?       
  rnd-1_family-       1388 NCTNGGCATGATACTCTACGGGGTGTCACTGCTCGGCCTAGCNGAGGACC 1437

  scaffold10|si     706610 TACGAAAATT--CCAACCAGGACTCCTCCAGCCCTGGTATGCGGACGATT 706657
                                i ? i--         iv                   v     i 
  rnd-1_family-       1438 TACGAGANTCGGCCAACCAGGGGTCCTCCAGCCCTGGTATGCCGACGACT 1487

  scaffold10|si     706658 TCTCCATCTATGGGAGAGCATCTCAAGTGGCAAGTCTTTTCAACAGGCTA 706707
                                              v                      i      i
  rnd-1_family-       1488 TCTCCATCTATGGGAGAGCCTCTCAAGTGGCAAGTCTTTTCAGCAGGCTG 1537

  scaffold10|si     706708 TGTGCAAAGGGTCCCAGCATCGGGTACTTCCCTGCACCAGCCAAATCTTG 706757
                             i  i     i      i ?           ?           i     
  rnd-1_family-       1538 TGCGCGAAGGGCCCCAGCGTNGGGTACTTCCCNGCACCAGCCAAGTCTTG 1587

  scaffold10|si     706758 GGCCATCTGTCCCAAGCGCATGGAAAGCA-ATGCCAAAGCCATCCTGGAC 706806
                                              i         -v      i      ?     
  rnd-1_family-       1588 GGCCATCTGTCCCAAGCGCGTGGAAAGCACCTGCCAAGGCCATCNTGGAC 1637

  scaffold10|si     706807 GCGGCTGGACTGCCGGTGAGGTGGAGTCGGGGACAACGATACGCTGGTGG 706856
                                            ?                 i  ?    i      
  rnd-1_family-       1638 GCGGCTGGACTGCCGGTNAGGTGGAGTCGGGGACAGCGNTACGTTGGTGG 1687

Matrix = 20p43g.matrix
Kimura (with divCpGMod) = 5.84
Transitions / transversions = 3.60 (36/10)
Gap_init rate = 0.01 (6 / 639), avg. gap size = 1.67 (10 / 6)


2102 4.39 0.00 0.40 scaffold10|size1286326 708171 708422 (577996) rnd-1_family-850#LINE/CRE-II 1 251 (0) m_b256s001i48 7313

  scaffold10|si     708171 CTGCTCCCACATTCCGCTCCGAGTAGCAGCTGCAATAGATCCATATGAAA 708220
                                                         ?                   
  rnd-1_family-          1 CTGCTCCCACATTCCGCTCCGAGTAGCAGCNGCAATAGATCCATATGAAA 50

  scaffold10|si     708221 TCACTCCAGAGGGAGCTAATAGGTACCACTTGTGCCCACCAGATATGACA 708270
                                     i        i                        v     
  rnd-1_family-         51 TCACTCCAGAAGGAGCTAACAGGTACCACTTGTGCCCACCAGATCTGACA 100

  scaffold10|si     708271 GAAATCATGAACCAATCCAAATAGCATTGCCCGCTGTGGTTGGCTGAGCC 708320
                           v  -                  i           v               
  rnd-1_family-        101 CAA-TCATGAACCAATCCAAATGGCATTGCCCGCAGTGGTTGGCTGAGCC 149

  scaffold10|si     708321 ATACAGACTGGGATATGAGAGGGGAACATTCAGATGAGAGACCAATTGCT 708370
                             i            v           v             i    v   
  rnd-1_family-        150 ATGCAGACTGGGATAGGAGAGGGGAACTTTCAGATGAGAGATCAATGGCT 199

  scaffold10|si     708371 GGTCTCTGTATATCATCTTAGATGTAGTAGAATAATAGCGGTACTTAATG 708420
                                                                             
  rnd-1_family-        200 GGTCTCTGTATATCATCTTAGATGTAGTAGAATAATAGCGGTACTTAATG 249

  scaffold10|si     708421 TT 708422
                             
  rnd-1_family-        250 TT 251

Matrix = 20p43g.matrix
Kimura (with divCpGMod) = 4.54
Transitions / transversions = 0.83 (5/6)
Gap_init rate = 0.00 (1 / 251), avg. gap size = 1.00 (1 / 1)


647 0.00 0.18 0.36 scaffold10|size1286326 708423 708982 (577436) (CA)n#Simple_repeat 1 559 (0) c_b256s251i3 7314

  scaffold10|si     708423 CACACACACACACACACACACACACACACACACACACACACACACACACA 708472
                                                                             
  (CA)n#Simple_          1 CACACACACACACACACACACACACACACACACACACACACACACACACA 50

  scaffold10|si     708473 CACACACACACACACACACACACACACACACACACACACACACACACACA 708522
                                                                             
  (CA)n#Simple_         51 CACACACACACACACACACACACACACACACACACACACACACACACACA 100

  scaffold10|si     708523 CACACACACACACACACACACACACACACACACACACACACACACACACA 708572
                                                                             
  (CA)n#Simple_        101 CACACACACACACACACACACACACACACACACACACACACACACACACA 150

  scaffold10|si     708573 CACACACACACACACACACACACACACACACACACACACACACACACACA 708622
                                                                             
  (CA)n#Simple_        151 CACACACACACACACACACACACACACACACACACACACACACACACACA 200

  scaffold10|si     708623 CACACACACACACACACACACACACACACACACACACACACACACACACA 708672
                                                                             
  (CA)n#Simple_        201 CACACACACACACACACACACACACACACACACACACACACACACACACA 250

  scaffold10|si     708673 CACACACACACACACACACACACACACACACACACACACACACACACACA 708722
                                                                             
  (CA)n#Simple_        251 CACACACACACACACACACACACACACACACACACACACACACACACACA 300

  scaffold10|si     708723 CACACACACACACACACACACACACACACACACACACACACACACACACA 708772
                                                                             
  (CA)n#Simple_        301 CACACACACACACACACACACACACACACACACACACACACACACACACA 350

  scaffold10|si     708773 CACACACACACACACACACTA-AGCACACACACACACACACACACACACA 708821
                                              - - -                          
  (CA)n#Simple_        351 CACACACACACACACACAC-ACA-CACACACACACACACACACACACACA 398

  scaffold10|si     708822 CACACACACACACACACACACACACACACACACACACACACACACACACA 708871
                                                                             
  (CA)n#Simple_        399 CACACACACACACACACACACACACACACACACACACACACACACACACA 448

  scaffold10|si     708872 CACACACACACACACACACACACACACACACACACACACACACACACACA 708921
                                                                             
  (CA)n#Simple_        449 CACACACACACACACACACACACACACACACACACACACACACACACACA 498

  scaffold10|si     708922 CACACACACACACACACACACACACACACACACACACACACACACACACA 708971
                                                                             
  (CA)n#Simple_        499 CACACACACACACACACACACACACACACACACACACACACACACACACA 548

  scaffold10|si     708972 CACACACACAC 708982
                                      
  (CA)n#Simple_        549 CACACACACAC 559

Matrix = Unknown
Transitions / transversions = 1.00 (0/0)
Gap_init rate = 0.01 (3 / 559), avg. gap size = 1.00 (3 / 3)


6027 11.55 2.11 1.57 scaffold10|size1286326 710023 710972 (575446) C genome_7_155710-9]4#Unspecified (0) 955 1 m_b256s001i49 7315

  scaffold10|si     710023 TTGGATTTAAGGGAAGTAAGCTTTTT-GTCAAACTCATTTGCCCTCTAAA 710071
                                v         i          -                       
C genome_7_1557        955 TTGGAGTTAAGGGAAATAAGCTTTTTTGTCAAACTCATTTGCCCTCTAAA 906

  scaffold10|si     710072 GCATTTTGGCTTAGATTTCATGATTATTATTCTATCTCTTAGACCAAAAC 710121
                                                i   -    i---                
C genome_7_1557        905 GCATTTTGGCTTAGATTTCATAATT-TTATC---TCTCTTAGACCAAAAC 860

  scaffold10|si     710122 TGTGAGGAGATGTAGGCCATGAGGTA-TTAGAATTGCATTTTTGGAATTC 710170
                             v v    v   i    i     v -   v i iii     i       
C genome_7_1557        859 TGAGCGGAGTTGTGGGCCGTGAGGAAATTACAGTCATATTTTCGGAATTC 810

  scaffold10|si     710171 TTCTATGCAGTAGAAAATGGTAT-----CATCAGGTAGAAGAATGTCTCA 710215
                           iiv     v   vv         -----       i v v         i
C genome_7_1557        809 CCGTATGCTGTACCAAATGGTATGGTATCATCAGGCATACGAATGTCTCG 760

  scaffold10|si     710216 TACCTACATACCTC--TAGTTGCGGTTAGAAGTTGAGGTTCTTTTTGTGT 710263
                                        v--      --                    ii   v
C genome_7_1557        759 TACCTACATACCTAGATAGTTG--GTTAGAAGTTGAGGTTCTTTCCGTGG 712

  scaffold10|si     710264 CATGACGGAATAGAAGGAGTCCCAGAAAGTACCGATTCCCATA-CAAAGC 710312
                               vv     i         i                     - i    
C genome_7_1557        711 CATGCGGGAATGGAAGGAGTCTCAGAAAGTACCGATTCCCATATCGAAGC 662

  scaffold10|si     710313 TTTTTTGTGTTTAAGCTGAATGGCTTACTTTTGGAAAATGGCTTGATCTA 710362
                                i          i   i                       i    v
C genome_7_1557        661 TTTTTCGTGTTTAAGCCGAACGGCTTACTTTTGGAAAATGGCTTAATCTT 612

  scaffold10|si     710363 TAAAGTAAGCCATTTTCCAAGAGTAAGCCATTTCGATCCAAAATGGCTAA 710412
                                                        i             i    v 
C genome_7_1557        611 TAAAGTAAGCCATTTTCCAAGAGTAAGCCGTTTCGATCCAAAACGGCTCA 562

  scaffold10|si     710413 -TTTAAAAACATGGCATAGTCTTGAAAGCAAGTCTTTCTGATAAGATTAA 710461
                           -    i   v     v            i              v      
C genome_7_1557        561 CTTTAGAAAAATGGCTTAGTCTTGAAAGTAAGTCTTTCTGATACGATTAA 512

  scaffold10|si     710462 GCCTAATCACATGGGAATCAATAGCGTTTTCACAAGAAAGCTTGAAGGTA 710511
                                                  i      v  i            i   
C genome_7_1557        511 GCCTAATCACATGGGAATCAATAACGTTTTAACGAGAAAGCTTGAAAGTA 462

  scaffold10|si     710512 TGTTGTTTTCTGATGAAGAAGCCCTTTCGGACTGAAATAGCTTACTCTTT 710561
                             ii    v    v  iv     v   vi vv      i          i
C genome_7_1557        461 TGCCGTTTACTGAAGAGTAAGCCGTTTAAGCGTGAAATGGCTTACTCTTC 412

  scaffold10|si     710562 AGAAAGCAGCTTATTTTCAAAAGTAAGCCATTTTCTCAACAGTAAGCCAT 710611
                                i i                      i        v        i 
C genome_7_1557        411 AGAAAACGGCTTATTTTCAAAAGTAAGCCACTTTCTCAAGAGTAAGCCGT 362

  scaffold10|si     710612 TTTGGCTCAAAATGGCT--CTCTTGGAAAATGGCTTACTTTTCCAAAAGA 710659
                              v        i    --                               
C genome_7_1557        361 TTTCGCTCAAAACGGCTTACTCTTGGAAAATGGCTTACTTTTCCAAAAGA 312

  scaffold10|si     710660 ACTCAGTTGAACGGAATTAGTAACTTGTTTTTAGGAACATGTTGGGCTAA 710709
                            vv v            i   v                            
C genome_7_1557        311 AAGCCGTTGAACGGAATCAGTTACTTGTTTTTAGGAACATGTTGGGCTAA 262

  scaffold10|si     710710 TTAATTAGAGAACAATCAATGCAACTACAGTACATAGCACATCTCATTGG 710759
                                  v                    -------i           v  
C genome_7_1557        261 TTAATTACAGAACAATCAATGCAACTAC-------GGCACATCTCATGGG 219

  scaffold10|si     710760 TACCATACCTAT-AAAGTTTCATTTTTTATTCCTTTGTCTGCTCATCAGC 710808
                                       -       i v            i   v  iv i  i 
C genome_7_1557        218 TACCATACCTATAAAAGTTTTAATTTTTATTCCTTCGTCGGCCAACCAAC 169

  scaffold10|si     710809 TCTCCTTTGACCCTTGCCAAACCTTGTACTATGTGAGTTAGGTACCCCTT 710858
                                   v         v v   ii     i     v        v   
C genome_7_1557        168 TCTCCTTTCACCCTTGCCCATCCTCATACTACGTGAGGTAGGTACCACTT 119

  scaffold10|si     710859 GTTTTGTGG-GGTCAAACTA-----CCTAGGAGTACAGAGGTCAACTCCC 710902
                                    -          -----    v          v      v  
C genome_7_1557        118 GTTTTGTGGAGGTCAAACTAGGTACCCTACGAGTACAGAGTTCAACTACC 69

  scaffold10|si     710903 ATATTCTTCATTAATAAGCCAGTTTAAAATTAGCTGCCACAACACAGAGG 710952
                                                v      v    i     ii--       
C genome_7_1557         68 ATATTCTTCATTAATAAGCCATTTTAAATTTAGTTGCCATG--ACAGAGG 21

  scaffold10|si     710953 CTCTATTCCTTCAACTTTAT 710972
                               v    i      ii  
C genome_7_1557         20 CTCTTTTCCCTCAACTCCAT 1

Matrix = 20p43g.matrix
Kimura (with divCpGMod) = 10.42
Transitions / transversions = 1.12 (57/51)
Gap_init rate = 0.03 (25 / 949), avg. gap size = 1.40 (35 / 25)


1631 14.23 0.00 0.00 scaffold10|size1286326 712340 712606 (573812) genome_1_8676#DNA 1 267 (0) m_b256s001i50 7316

  scaffold10|si     712340 CTAGGTTGCAAATTACACAGTAATTCTCCCGTAATTTATGATTACTGGGT 712389
                                           v         i  v        v           
  genome_1_8676          1 CTAGGTTGCAAATTACCCAGTAATTCCCCAGTAATTTAGGATTACTGGGT 50

  scaffold10|si     712390 AATATTGCCTTTTTTGAGGGAAAGGTGGTTCTTGTCACCAGGAACTTAAT 712439
                                           ii  i    i          i viv   v   v 
  genome_1_8676         51 AATATTGCCTTTTTTGGAGGGAAGGCGGTTCTTGTCGCAGTGAAATTACT 100

  scaffold10|si     712440 GTCCAACTAAAAATTATGTAGGGTTGGGGTTAGGGAACTAAATGAGACTC 712489
                              i        viv  v                 v v v          
  genome_1_8676        101 GTCTAACTAAAATCAATTTAGGGTTGGGGTTAGGGTAATCAATGAGACTC 150

  scaffold10|si     712490 CTACTGATAAATTACTGGGGAATATACAGGATTTACAGGGGAATTAGCCT 712539
                             v   vv                     v v  viv         v v 
  genome_1_8676        151 CTCCTGCAAAATTACTGGGGAATATACAGTAATTCTTGGGGAATTACCAT 200

  scaffold10|si     712540 GATTACTGTTACAGCATTATTTTGGGGGTTTTGGTGACAGTAACAAAGAA 712589
                                    v    i v                              i v
  genome_1_8676        201 GATTACTGTGACAGTAATATTTTGGGGGTTTTGGTGACAGTAACAAAAAC 250

  scaffold10|si     712590 AGTATTTTGCAACCTAG 712606
                               v            
  genome_1_8676        251 AGTAATTTGCAACCTAG 267

Matrix = 20p43g.matrix
Kimura (with divCpGMod) = 14.96
Transitions / transversions = 0.46 (12/26)
Gap_init rate = 0.00 (0 / 266), avg. gap size = 0.0 (0 / 0)


655 31.05 1.92 2.24 scaffold10|size1286326 712747 713059 (573359) rnd-5_family-1039#Unknown 104 415 (45) m_b256s001i51 7317

  scaffold10|si     712747 TCGTCTCCCCTGACTAGCAGTAGCATAA--AAAGTATAAATCAGACATG- 712793
                                ii i  -    i  i vv   iv--   i  v v i  iv    -
  rnd-5_family-        104 TCGTCCTCTCT-ACTAACAATCTCATGCTCAAAATAGACACCAACCATGA 152

  scaffold10|si     712794 --GGCTCTGCTCATTGAGAATATATGTGCATCTGCATACCTTAAGTATTT 712841
                           --  v  i   viiii       i      v iiiiv    v       i
  rnd-5_family-        153 TGGGATCCGCTGGCCAAGAATATGTGTGCAGCCATGGACCTAAAGTATTC 202

  scaffold10|si     712842 CATTGACAATCCACATCATGTGGAGTGCAATAAAGAATTATCAGCCCATG 712891
                              i  v   i   i   i   -   -    i   vv  v vi i    i
  rnd-5_family-        203 CATCGAAAATTCACGTCACGTG-AGT-CAATGAAGCCTTTTAGGTCCATA 250

  scaffold10|si     712892 GCTGCACACATTTTCTTCAAGTCCACATCAAAATTAATTTCATTGAATGT 712941
                                  i   v     ?i        v  v vvv i   vvi  ii  -
  rnd-5_family-        251 GCTGCACGCATATTCTTNGAGTCCACAACACACGAAGTTTGCCTGGGTG- 299

  scaffold10|si     712942 GATCCCATGTACATTATGATAGA-ATGGATAATTAGTGCTGATGGATTAA 712990
                                 i  vv   i   i  i -  v -ii  v  i i        ?vi
  rnd-5_family-        300 GATCCCGTGGTCATCATGGTAAACATCG-CGATGAGCGTTGATGGATNTG 348

  scaffold10|si     712991 GGGATTATTAAAAAATATAGAAGGAAGTCACTAAGTGTCATAGACAGGTA 713040
                           vii  v   vv ?v i-  -    v   i   ?   i  i   i i vv 
  rnd-5_family-        349 CAAATAATTTTANCAC-TA-AAGGTAGTTACTNAGTATCGTAGGCGGTAA 396

  scaffold10|si     713041 TTTTAATGAAATCCACTGT 713059
                              ivv  v ii   i   
  rnd-5_family-        397 TTTCTTTGCAGCCCATTGT 415

Matrix = 20p43g.matrix
Kimura (with divCpGMod) = 36.37
Transitions / transversions = 1.38 (55/40)
Gap_init rate = 0.04 (11 / 312), avg. gap size = 1.18 (13 / 11)


1392 13.28 0.88 0.44 scaffold10|size1286326 714527 714753 (571665) genome_2_13625#DNA 1 228 (277) m_b256s001i52 7318

  scaffold10|si     714527 CTTAGTTTCACATGTAGGTTGCGTCCGCGTTGAAAAACTGTTGAAAAAGA 714576
                                          vv i           iv     i            
  genome_2_1362          1 CTTAGTTTCACATGTCCGCTGCGTCCGCGTCCAAAAATTGTTGAAAAAGA 50

  scaffold10|si     714577 CACCGTCCAGGACACG-TCCAGGACATGTCCAGGACACGTCCAGGACATC 714625
                                         i -   v     i          i    v       
  genome_2_1362         51 CACCGTCCAGGACATGGTCCTGGACACGTCCAGGACATGTCCTGGACATC 100

  scaffold10|si     714626 TCCTGTTTTTCCTGTTTTCAAACGAGGACACAGGACATCAAAATTTGGAC 714675
                             v       vv                          iv  v   i   
  genome_2_1362        101 TCGTGTTTTTAGTGTTTTCAAACGAGGACACAGGACATTCAATTTTAGAC 150

  scaffold10|si     714676 ACTGAGGACACCA-AGGACATGAGAGGACATGGAGTTTTTACTGCATTTT 714724
                             v       iv -     i                v      v  -   
  genome_2_1362        151 ACAGAGGACATGACAGGACGTGAGAGGACATGGAGTGTTTACTTCA-TTT 199

  scaffold10|si     714725 AATGATCATTTATGAAACTTTCAGGTCAA 714753
                             v i  v   v   v          v  
  genome_2_1362        200 AAGGGTCCTTTTTGATACTTTCAGGTGAA 228

Matrix = 20p43g.matrix
Kimura (with divCpGMod) = 13.65
Transitions / transversions = 0.58 (11/19)
Gap_init rate = 0.01 (3 / 226), avg. gap size = 1.00 (3 / 3)


231 20.25 0.00 15.79 scaffold10|size1286326 714681 714768 (571650) C rnd-1_family-235#LINE/Tad1 (293) 821 746 m_b256s001i53 7319

  scaffold10|si     714681 GGACACCAAGGACATGAGAGGACATGGAGTTTTTACTGCATTTTAATGAT 714730
                                   i  i v     vi    ----     --         -- i 
C rnd-1_family-        821 GGACACCAGGGGCTTGAGATAACAT----TTTTT--TGCATTTTA--GGT 780

  scaffold10|si     714731 CATTTATGAAACTTTCAGGTCAAGATGACATGTTTTAT 714768
                            ----   i      i i  v  i  v v  vv     
C rnd-1_family-        779 C----ATGGAACTTTTAAGTAAAAATTAGATCATTTAT 746

Matrix = 20p43g.matrix
Kimura (with divCpGMod) = 23.11
Transitions / transversions = 1.14 (8/7)
Gap_init rate = 0.14 (12 / 87), avg. gap size = 1.00 (12 / 12)


8923 3.26 0.19 0.19 scaffold10|size1286326 714754 715799 (570619) C rnd-1_family-628#Unknown (0) 1046 1 m_b256s001i54 7320

  scaffold10|si     714754 GATGACATGTTTTATTGACAAATAAGTGTCTTATTTTGACTCTGTTAATG 714803
                                              v                              
C rnd-1_family-       1046 GATGACATGTTTTATTGACCAATAAGTGTCTTATTTTGACTCTGTTAATG 997

  scaffold10|si     714804 CTTTACATCAGTATACAGACTACACAACATACATTAATTAAAAGTGGTAG 714853
                                     i                        v v            
C rnd-1_family-        996 CTTTACATCAATATACAGACTACACAACATACATTTAATAAAAGTGGTAG 947

  scaffold10|si     714854 AATTAATTTAAGTGGGATAAGCTATGCTTCATGCCATGCACTGGTTGAAT 714903
                                     v                             v         
C rnd-1_family-        946 AATTAATTTACGTGGGATAAGCTATGCTTCATGCCATGCAGTGGTTGAAT 897

  scaffold10|si     714904 AGGGGAACATCACCCAACACAATGAATACTATCAATCAATGTATGGTGAG 714953
                                               i                             
C rnd-1_family-        896 AGGGGAACATCACCCAACACGATGAATACTATCAATCAATGTATGGTGAG 847

  scaffold10|si     714954 CAGTTTCCTCAAACTAGATGTCCTATGGATTGAGTGATGCACAACATTTT 715003
                                                                             
C rnd-1_family-        846 CAGTTTCCTCAAACTAGATGTCCTATGGATTGAGTGATGCACAACATTTT 797

  scaffold10|si     715004 GTAGTCTGGAGCATTCAATTTCAATGTGTTTTGAATGCAATGAGCTAGTG 715053
                                       i                               v     
C rnd-1_family-        796 GTAGTCTGGAGCGTTCAATTTCAATGTGTTTTGAATGCAATGAGGTAGTG 747

  scaffold10|si     715054 CAAAACAATTATTTCTGTGAATTTCACCACAACAGTGCTAAGTTGAAAAT 715103
                                             i                               
C rnd-1_family-        746 CAAAACAATTATTTCTGTAAATTTCACCACAACAGTGCTAAGTTGAAAAT 697

  scaffold10|si     715104 ATTCAGACATTGGACTGTTTTAAATAATGTTTGTGAAAGACAAGTCTAAC 715153
                                                                             
C rnd-1_family-        696 ATTCAGACATTGGACTGTTTTAAATAATGTTTGTGAAAGACAAGTCTAAC 647

  scaffold10|si     715154 AGAATGCTACAACATGTGAAGGATA-AAAATTTCCATGAAAATAACTTTA 715202
                                         i          -     v             i    
C rnd-1_family-        646 AGAATGCTACAACACGTGAAGGATAAAAAATGTCCATGAAAATAATTTTA 597

  scaffold10|si     715203 ATTCCATTTATCATTATTCACTAAAGCTTTAAGGATTAGTCCAAAAAACA 715252
                                         v       v                           
C rnd-1_family-        596 ATTCCATTTATCATAATTCACTCAAGCTTTAAGGATTAGTCCAAAAAACA 547

  scaffold10|si     715253 CTTTATCGCCCCCTGGTTATTCTTCCCTCATCCCTCTGTCAGCACAAAAT 715302
                           i     v                                           
C rnd-1_family-        546 TTTTATAGCCCCCTGGTTATTCTTCCCTCATCCCTCTGTCAGCACAAAAT 497

  scaffold10|si     715303 GATCTGGAAGTGCCATTGGTCTTGCGACAAAAGCAAAGAAAGAATTTGGA 715352
                                                   i                         
C rnd-1_family-        496 GATCTGGAAGTGCCATTGGTCTTGTGACAAAAGCAAAGAAAGAATTTGGA 447

  scaffold10|si     715353 ACAAGTGGTGTAAAGCATTTTGAGAAAAAATAATATTAGCAGCTAAAAAA 715402
                                      i                 --   i               
C rnd-1_family-        446 ACAAGTGGTGTGAAGCATTTTGAGAAAAA--AATGTTAGCAGCTAAAAAA 399

  scaffold10|si     715403 GAACTGTACGACAAAGGCTGTGAAGAAACTCCCCACTTCTCCACATCCAC 715452
                                                          v  ? i     i  ?    
C rnd-1_family-        398 GAACTGTACGACAAAGGCTGTGAAGAAACTCACCNCCTCTCCGCANCCAC 349

  scaffold10|si     715453 TGCTAGCTGCTGTTGTTGGAATGGTGCGGAGGTGGGAGGCAGCTCCAACT 715502
                               i              v      ?                       
C rnd-1_family-        348 TGCTGGCTGCTGTTGTTGGCATGGTGNGGAGGTGGGAGGCAGCTCCAACT 299

  scaffold10|si     715503 TCAGCCACATGACTGGGGGGCTGATTAATACTAAAAATTTAAGTTAACAG 715552
                                                                             
C rnd-1_family-        298 TCAGCCACATGACTGGGGGGCTGATTAATACTAAAAATTTAAGTTAACAG 249

  scaffold10|si     715553 CAGAAAAAGGAGTGTAAATTTGAATACAAACGAAAAGCTCACCTTCTCTT 715602
                                 i                                           
C rnd-1_family-        248 CAGAAAGAGGAGTGTAAATTTGAATACAAACGAAAAGCTCACCTTCTCTT 199

  scaffold10|si     715603 CACAAGTGAAGCTGGCTGCAGAGTTGGCATGGCGCGAAGTTGGGTAGCTG 715652
                            i      v                         v v             
C rnd-1_family-        198 CGCAAGTGCAGCTGGCTGCAGAGTTGGCATGGCGAGCAGTTGGGTAGCTG 149

  scaffold10|si     715653 GACACAAGTGTAAGTTTTAAATTGAAAATAAAGAGAGCACATGTATGAAC 715702
                                i  i                               i         
C rnd-1_family-        148 GACACGAGCGTAAGTTTTAAATTGAAAATAAAGAGAGCACGTGTATGAAC 99

  scaffold10|si     715703 GATACAC-AAAAGGGAACAGAAAACTCACAAAAACAATGGCGAAAGAGGG 715751
                               i  -                                          
C rnd-1_family-         98 GATATACAAAAAGGGAACAGAAAACTCACAAAAACAATGGCGAAAGAGGG 49

  scaffold10|si     715752 GGGAAATATTGCACTCCCAATTTATATCCAGCAGCTGGGGGCTACTGT 715799
                                                                           
C rnd-1_family-         48 GGGAAATATTGCACTCCCAATTTATATCCAGCAGCTGGGGGCTACTGT 1

Matrix = 20p43g.matrix
Kimura (with divCpGMod) = 2.62
Transitions / transversions = 1.27 (19/15)
Gap_init rate = 0.00 (4 / 1045), avg. gap size = 1.00 (4 / 4)

808 5.15 0.00 0.00 scaffold10|size1286326 715753 715849 (570569) C rnd-1_family-478#Unknown (0) 97 1 m_b256s001i55 7320

  scaffold10|si     715753 GGAAATATTGCACTCCCAATTTATATCCAGCAGCTGGGGGCTACTGTACC 715802
                                                                             
C rnd-1_family-         97 GGAAATATTGCACTCCCAATTTATATCCAGCAGCTGGGGGCTACTGTACC 48

  scaffold10|si     715803 TCAATAAGAAACCGGCTGCTAGCTGTTGTTGTTTGCGTTGAGGGGAG 715849
                            v  v  vi                        i             
C rnd-1_family-         47 TGAAAAACGAACCGGCTGCTAGCTGTTGTTGTTCGCGTTGAGGGGAG 1

Matrix = 20p43g.matrix
Kimura (with divCpGMod) = 3.38
Transitions / transversions = 0.67 (2/3)
Gap_init rate = 0.00 (0 / 96), avg. gap size = 0.0 (0 / 0)


1593 6.56 0.00 4.21 scaffold10|size1286326 715799 716021 (570397) rnd-1_family-301#Unknown 36 249 (30) m_b256s001i56 7321

  scaffold10|si     715799 TACCTCAATAAGAAACCGGCTGCTAGCTGTTGTTGTTTGCGTTGAGGGGA 715848
                                vi v  vi         ?              i            
  rnd-1_family-         36 TACCTGGAAAACGAACCGGCTGNTAGCTGTTGTTGTTCGCGTTGAGGGGA 85

  scaffold10|si     715849 GGGGAGGGGGGCGGGCGGCTGAATTAGATCTGTGGGCCGAGCAACGACGA 715898
                               ----                                  i       
  rnd-1_family-         86 GGGG----GGGCGGGCGGCTGAATTAGATCTGTGGGCCGAGCGACGACGA 131

  scaffold10|si     715899 TTCTCGTGGAGGGGTGGTAAGTATTTAATTGAAAAAAATTGTCAGGTGAC 715948
                                                                             
  rnd-1_family-        132 TTCTCGTGGAGGGGTGGTAAGTATTTAATTGAAAAAAATTGTCAGGTGAC 181

  scaffold10|si     715949 GTGATGAAAAACTGTGAAATGAAGAGGAAGGGGCAAGACTCTTACGATAC 715998
                               i        v          i       i         -----   
  rnd-1_family-        182 GTGACGAAAAACTTTGAAATGAAGGGGAAGGGACAAGACTCT-----TAC 226

  scaffold10|si     715999 CTGAAAAATGAGCCGGCTGCTAG 716021
                              i    i  i           
  rnd-1_family-        227 CTGGAAAACGAACCGGCTGCTAG 249

Matrix = 20p43g.matrix
Kimura (with divCpGMod) = 4.61
Transitions / transversions = 2.50 (10/4)
Gap_init rate = 0.04 (9 / 222), avg. gap size = 1.00 (9 / 9)


483 20.45 10.61 0.00 scaffold10|size1286326 716048 716179 (570239) genome_2_13625#DNA 360 505 (0) m_b256s001i57 7322

  scaffold10|si     716048 AAACTT--GCGGACATCTGGCCGACACGTGACCCAAAGCCGACATCAGTC 716095
                                 -- v     ivv   v    i v   i   vi i     vv   
  genome_2_1362        360 AAACTTCTGAGGACACGGGGCGGACATGGGACTCAACACTGACATATGTC 409

  scaffold10|si     716096 ATCGTGTCCG-GAAAAACATGTGTCCGGGGAAAATCACCGACATTGGACA 716144
                           v        i-i      vi i    v  ii    i vv     v     
  genome_2_1362        410 CTCGTGTCCACAAAAAACCCGCGTCCTGGAGAAATTAAGGACATAGGACA 459

  scaffold10|si     716145 CGTCCAAGGACATGT--------TG---AGGACATGTGAAACTAAG 716179
                                       i  --------  ---                  
  genome_2_1362        460 CGTCCAAGGACACGTCCAGGACATGTCCAGGACATGTGAAACTAAG 505

Matrix = 20p43g.matrix
Kimura (with divCpGMod) = 20.24
Transitions / transversions = 0.93 (13/14)
Gap_init rate = 0.03 (4 / 131), avg. gap size = 3.50 (14 / 4)


556 11.12 0.00 1.23 scaffold10|size1286326 717046 717127 (569291) C genome_3_19411#DNA (0) 392 312 m_b256s001i58 7323

  scaffold10|si     717046 AAGACAGCTAAATACAAAAGGAGCACTTGTGCTCTGTCTTTTGTCAGTGT 717095
                                i                     iv            i   v    
C genome_3_1941        392 AAGACGGCTAAATACAAAAGGAGCACTCCTGCTCTGTCTTTCGTCCGTGT 343

  scaffold10|si     717096 GACGGACGAAAATGAAGTCATATTTAGTAGTA 717127
                                          v    i v  i -    
C genome_3_1941        342 GACGGACGAAAATGACGTCACAGTTGG-AGTA 312

Matrix = 20p43g.matrix
Kimura (with divCpGMod) = 9.47
Transitions / transversions = 1.25 (5/4)
Gap_init rate = 0.01 (1 / 81), avg. gap size = 1.00 (1 / 1)


4880 12.18 0.95 1.22 scaffold10|size1286326 717130 717869 (568549) C rnd-5_family-2514#Unknown (0) 739 2 m_b256s001i59 7324

  scaffold10|si     717130 GCCAATTTTCAGATATGGACATCAAACATACACTTGCAATGCAATCTTTC 717179
                                                          i     i i vi       
C rnd-5_family-        739 GCCAATTTTCAGATATGGACATCAAACATACGCTTGCGACGAGATCTTTC 690

  scaffold10|si     717180 TCATGGTTGTGCTTTCCATTTTTGTCCGGTAATTAATTCAAAAGATGCCA 717229
                               v  ?    v        iv   v  ii                   
C rnd-5_family-        689 TCATTGTNGTGCGTTCCATTTCGGTCGGGCGATTAATTCAAAAGATGCCA 640

  scaffold10|si     717230 TTCTGTTGACCGTCAAAGTGATGACGATCAAACTTTTTAGTACCCTAATA 717279
                           ?     i     i? ?? i  i       ?i ?     -           
C rnd-5_family-        639 NTCTGTCGACCGCNANNGCGACGACGATCNGANTTTTT-GTACCCTAATA 591

  scaffold10|si     717280 GGC-AATTGTAGGCTAAAGGGTATGGTTGGTACCCCGGAAATAATTCAAA 717328
                              -             ??    i ?          ??   v      ?i
C rnd-5_family-        590 GGCTAATTGTAGGCTAANNGGTACGNTTGGTACCCCNNAAAAAATTCANG 541

  scaffold10|si     717329 AGTACGGTAGAGGTGTCGTACAAAAGCTGATGAGCATGCATAAACTGGCA 717378
                           i              i             vi         i   vi    
C rnd-5_family-        540 GGTACGGTAGAGGTGCCGTACAAAAGCTGCCGAGCATGCACAAAACGGCA 491

  scaffold10|si     717379 CAACAAAC-CAATCTGCGACAAATTGATAATCAGCGCACGCAACAGTT-- 717425
                                   -     ii        i                       --
C rnd-5_family-        490 CAACAAACACAATCCACGACAAATCGATAATCAGCGCACGCAACAGTTCA 441

  scaffold10|si     717426 --GTCTCCCAAGAATCGGGGCACATCCTGCGCCCTACCCTCAATAAGTAT 717473
                           --   i                                   i ii     
C rnd-5_family-        440 TTGTCCCCCAAGAATCGGGGCACATCCTGCGCCCTACCCTCGACGAGTAT 391

  scaffold10|si     717474 CACCGTCTTCTGGTGTCGTGAAATCTGTGATGCCTCATCCAAAGAAGGCA 717523
                                  i                i  i      v              i
C rnd-5_family-        390 CACCGTCCTCTGGTGTCGTGAAATTTGCGATGCCGCATCCAAAGAAGGCG 341

  scaffold10|si     717524 TGCAAAGCCGACAACGTCAGTTATGTCCCATCATTGGATGAAGAGGGGGA 717573
                              i v      i   ?   i  i        i i   i  ?        
C rnd-5_family-        340 TGCGACGCCGACGACGNCAGCTACGTCCCATCGTCGGACGANGAGGGGGA 291

  scaffold10|si     717574 AGAGCTCAAAAGCGTGACGTTGTCCTATCTAACTTCTGACTATAGCTCAG 717623
                              ?  v  ?   vi     i     v    i    i           i 
C rnd-5_family-        290 AGANCTAAANAGCCCGACGTCGTCCTTTCTAGCTTCCGACTATAGCTCGG 241

  scaffold10|si     717624 ACGAAGATGAAGATGATCTTACGAGTTTGCGTGTCAACAATGAAGATGGT 717673
                                           ---         i                    i
C rnd-5_family-        240 ACGAAGATGAAGATGA---TACGAGTTTACGTGTCAACAATGAAGATGGC 194

  scaffold10|si     717674 ACAGTCTCTGTTGTTGGTGCAGCTGAAGATGAA-CCTCGAAAAAAGCAGA 717722
                                   ---i     i-  v   i   i   -  i i       v   
C rnd-5_family-        193 ACAGTCTC---CGTTGGC-CACCTGGAGACGAACCCCCAAAAAAAGAAGA 148

  scaffold10|si     717723 AGTTGGCTGTACACTCCCACATGTTTAATGTGATGAAGCGTCAGTCCAAG 717772
                              i    ?v    vv    i          v        v         
C rnd-5_family-        147 AGTCGGCTNAACACAGCCACGTGTTTAATGTCATGAAGCGACAGTCCAAG 98

  scaffold10|si     717773 AAGAAGCCCAGACACGGCCTGCACTGAGCTTCTCAATTACCTTGAGTCGC 717822
                                -i    v  v         i     i      i    i   ?i  
C rnd-5_family-         97 AAGAA-TCCAGTCAAGGCCTGCACCGAGCTCCTCAATCACCTCGAGNTGC 49

  scaffold10|si     717823 TTGGTGAAGAATCCCAGTGCAAGCAAATCATTGGTTCTGGGAAGCTT 717869
                                  v  ii  v v       i      i  i  v         
C rnd-5_family-         48 TTGGTGATGAGCCCAACTGCAAGCGAATCATCGGCTCGGGGAAGCTT 2

Matrix = 20p43g.matrix
Kimura (with divCpGMod) = 8.69
Transitions / transversions = 2.42 (63/26)
Gap_init rate = 0.02 (14 / 739), avg. gap size = 1.14 (16 / 14)


1267 29.79 5.47 3.01 scaffold10|size1286326 717962 718674 (567744) rnd-1_family-1353#Unknown 286 1015 (43) m_b256s001i60 7325

  scaffold10|si     717962 GGAACAGAATCAACACCTATTGACCAGCTACATCTATGCTGAGGTGGCGA 718011
                              v   i    i  ?i ii    iiv i i            viv  i 
  rnd-1_family-        286 GGACCAGGATCAGCANTTGCTGACTGCCCATATCTATGCTGAGTCTGCAA 335

  scaffold10|si     718012 AAA--TGAGTGCAGGTCAAGTTCCAAAGAGGACTTTCTTCTGTTAAGTCC 718059
                            iv-- v   v--  i i   ivvi   i ii i       i v  i   
  rnd-1_family-        336 AGTCTTTAGTT--GGCCGAGTCAAGAAGGGAGCCTTCTTCTATAAAATCC 383

  scaffold10|si     718060 CTTTTGACGGTTGTG----CCTGTAGCAACAAAGAGGCAGACCTAAGCAG 718105
                            ?  i    -   v ----  vv  v ---------- viv  -- v  v
  rnd-1_family-        384 CNTTCGACG-TTGGGGATTCCGTTATC----------CCATCC--ATCAC 420

  scaffold10|si     718106 TCTTTGC---AACCATCGCATTTGCTTCCATGC-TTTTGCTTGCATCCAC 718151
                              iiv ---  v  iiv   i   vvv     -  i  - i i      
  rnd-1_family-        421 TCTCCTCCAGAAGCACTCCATCTGCAAACATGCATTCTG-TCGTATCCAC 469

  scaffold10|si     718152 AATGTTGCAAGGAAGCGCTGACAATGCAT-TCAATCCAATGCATTGACAT 718200
                             i   v  v v     v  i?  v ?  -   i-   v   v?    v 
  rnd-1_family-        470 AACGTTTCACGCAAGCGATGGNAAGGNATATCAG-CCACTGCCNTGACCT 518

  scaffold10|si     718201 CATCCATTGCTCAACCCCATGGC--AACAAAGGCAACAAGAATGCAGCAT 718248
                            ?  vi v  i iv vi      --              i     vv vv
  rnd-1_family-        519 CNTCAGTGGCCCGCCATCATGGCCTAACAAAGGCAACAAAAATGCTTCCG 568

  scaffold10|si     718249 TATCTGTTGAGTTGCATCAGAATCTGGTCTCTCACTTTGATGAGTTGAAG 718298
                            i   vv   iv? v vv   v    ivvivv     i  v ??      
  rnd-1_family-        569 TGTCTCATGAAANGGAAGAGACTCTGAAGCAGCACTTCGAGGNNTTGAAG 618

  scaffold10|si     718299 TCTTTCGCACAGGCAGAGCCTACGGCAACAAGGATTGTAAGGGCTGCTGT 718348
                           ??   v      i??      vvi  v      ?    ?    v vii i
  rnd-1_family-        619 NNTTTGGCACAGANNGAGCCTCGAGCTACAAGGNTTGTNAGGGATTTCGC 668

  scaffold10|si     718349 TGGTGGAACTGCGATGATTCGTGGCAATGCAGACG---TTGATGACATCA 718395
                           v  v   v v ivvivii      vi   v     --- i  v  i? vv
  rnd-1_family-        669 AGGAGGACCAGTCTCCGCTCGTGGGGATGGAGACGCGCTCGAAGATNTGT 718

  scaffold10|si     718396 ACCTCCCTGTGTCAACAGAAAGAAGGCCGTGCTACTATACTTACTGT--- 718442
                               v  i iv  v vi iv???              i vv      ---
  rnd-1_family-        719 ACCTACCCGCCTCCAAGGGTNNNAGGCCGTGCTACTACAGGTACTGTCAA 768

  scaffold10|si     718443 ----TGTGAT---------------GTGGGAAACAGTTGAGTTATACTTG 718473
                           ----  v   ---------------    i  iv  ?  i?v  i vv  
  rnd-1_family-        769 GAGTTGGGATATTCTGCCTTAAACCGTGGAAAGAAGNTGGNGTACAAGTG 818

  scaffold10|si     718474 GGTTGGTGAAGGTCCTGAACCAAAGAGGACTCAGTCAATA-GTGAGCTCC 718522
                            ??v  ?        v  i   v?-  i  i --- vi  -  i v  i 
  rnd-1_family-        819 GNNAGGNGAAGGTCCGGAGCCATN-AGAACCC---CCGTACGTAACCTTC 864

  scaffold10|si     718523 CCTACGTATTATTACTTTTGGCTCAAGAACTATCCCAACCTCAAGGTACG 718572
                             v     i  i    ?i   vvv      iv    v  i v      v 
  rnd-1_family-        865 CCAACGTACTACTACTNCTGGAAGAAGAACCTTCCCCACTTGAAGGTAAG 914

  scaffold10|si     718573 AACCCAATTGGAGGACATCTTCACTTTCTGGTGGCAATTTGCTAATCAAC 718622
                            ? i i?vii     i    vi  v     v           i  ivi  
  rnd-1_family-        915 ANCTCGNGCAGAGGATATCTGTACGTTCTGTTGGCAATTTGCCAACAGAC 964

  scaffold10|si     718623 AGAAGTACCGCCTCAACCCTAATTCTCTCTTCCACATTGCCCCAAGGTAC 718672
                            vviv  ivi     viv v v v     i i i ii  - v      i 
  rnd-1_family-        965 ATCGTTATAACCTCACTACGACTGCTCTCCTTCGCGCTG-CACAAGGTGC 1013

  scaffold10|si     718673 AA 718674
                             
  rnd-1_family-       1014 AA 1015

Matrix = 20p43g.matrix
Kimura (with divCpGMod) = 36.87
Transitions / transversions = 0.87 (96/110)
Gap_init rate = 0.05 (33 / 712), avg. gap size = 1.85 (61 / 33)


13 13.24 0.00 0.00 scaffold10|size1286326 718676 718700 (567718) (AGG)n#Simple_repeat 1 25 (0) m_b256s252i1 7326

  scaffold10|si     718676 AGGAGGTGGAGGAAGAGGAGAAGGA 718700
                                 v      i      i    
  (AGG)n#Simple          1 AGGAGGAGGAGGAGGAGGAGGAGGA 25

Matrix = Unknown
Transitions / transversions = 2.00 (2/1)
Gap_init rate = 0.00 (0 / 24), avg. gap size = 0.0 (0 / 0)


270 23.37 3.43 7.10 scaffold10|size1286326 718839 719013 (567405) rnd-1_family-808#DNA/Sola 45 213 (607) m_b256s001i61 7327

  scaffold10|si     718839 GAAGAAT-ATAAAGAAGAGACAGGAGAGGG----TGGTGAAGGCAAAGAG 718883
                                 v- i i v  ?i v      i i ----v    vi         
  rnd-1_family-         45 GAAGAAGGACAGACAANGGTCAGGAGGGAGACAGGGGTGCGGGCAAAGAG 94

  scaffold10|si     718884 GTCGTTGAATAAGAATCCAGACAATATTAAC-CGTGACTGAGGCAGGAGA 718932
                               i  v ----- ii  -     -- i  -  ?-  v  ?  v?vvi 
  rnd-1_family-         95 GTCGCTGCA-----ACTCA-ACAAT--TGACACGN-ACGGANGCTNTTAA 135

  scaffold10|si     718933 TGTGGTGGTGAATGAGACAGAGCAGATGTTATTATTGAGGGCGGCAATTC 718982
                             ii vv    iv    ??      ? i--   v  v-        v   
  rnd-1_family-        136 TGCAGATGTGAGGGAGANNGAGCAGNTA--ATTCTTC-GGGCGGCACTTC 182

  scaffold10|si     718983 ATGTGAAAGGATCAGATACACAGAGGGAAGG 719013
                               v  ii i      i v        i  
  rnd-1_family-        183 ATGTTAAGAGGTCAGATGCTCAGAGGGAGGG 213

Matrix = 20p43g.matrix
Kimura (with divCpGMod) = 28.89
Transitions / transversions = 1.11 (20/18)
Gap_init rate = 0.09 (15 / 174), avg. gap size = 1.20 (18 / 15)


1172 24.26 4.78 3.21 scaffold10|size1286326 719063 719522 (566896) rnd-1_family-655#DNA/Sola 1327 1793 (838) m_b256s001i62 7328

  scaffold10|si     719063 CCTCACTCAGAAACAACGT-ATTGT--TTTGTAGTG-GATTTCGGCCAGA 719108
                                i  v   -  i  i- i   --   i  -  -  i v  v?    
  rnd-1_family-       1327 CCTCATTCTGAA-CAGCGCCACTGTATTTTATA-TGTGACTACGCNCAGA 1374

  scaffold10|si     719109 ACATCGAGTGTCCTTCTT-----TTAACAAACAACAGCCTGGCATGACGT 719153
                               v  i-    i ? i-----  iv  i  i  --- v   iv?  i 
  rnd-1_family-       1375 ACATGGAA-GTCCCTNTCCTCGGTTGTCAGACGAC---CAGGCGANACAT 1420

  scaffold10|si     719154 ACTATGTCTCTCCATTGACAGTAA--ACAACCTTGGTATTGTTAATCATG 719201
                               iv  v ?  i --     iv--   ?ii    v  v  ?i  vv  
  rnd-1_family-       1421 ACTACTTCACNCCGT--ACAGTGTTTACANTTTTGGAATGGTNGATGCTG 1468

  scaffold10|si     719202 TTCACGTCAAAGAAGATGGCAGT-----GTAGGTGTCCACATTCATTGTC 719246
                           iv  i i i v  iv v    v -----  i  vi  -    v   vvi 
  rnd-1_family-       1469 CACATGCCGACGAGCAAGGCATTCNTGAGTGGGGATC-ACATGCATGCCC 1517

  scaffold10|si     719247 GTGTATACCATGAGGGTGTTGGGAAGAAAGGAGCCGACAACGTTGCACCT 719296
                           i   v  i     i  ?              ?  ii          ?i ?
  rnd-1_family-       1518 ATGTCTATCATGAAGGNGTTGGGAAGAAAGGNGCTAACAACGTTGCNTCN 1567

  scaffold10|si     719297 CTCATTATCAAAACACTCATTCTACAAAC---ATCATCCA-TGAAAATGA 719342
                             ?  ii v  i  ? --- v v v  ? ---i i  iv -    iii  
  rnd-1_family-       1568 CTNATCGTGAAGACNC---TGCGAGAANCGGGGTTATTGACTGAAGGCGA 1614

  scaffold10|si     719343 ACGGGGGAAAAAACTGACGATAGTATTTGACAATTGCACAGGCCAGAACA 719392
                           iv?   ?iii  i   v i  ?v v  i         i v  ?  i    
  rnd-1_family-       1615 GANGGGNGGGAAGCTGTCAATNTTTTTCGACAATTGCGCTGGNCAAAACA 1664

  scaffold10|si     719393 AGAACAATACAGTCC--TTAACTTAATTCCTTTCTTGGTTGAGCTAGGAT 719440
                            i        v  ? --  i i --i    v ?      v  i- i  ? 
  rnd-1_family-       1665 AAAACAATACTGTNCTATTGATT--GTTCCATNCTTGGTGGAA-TGGGNT 1711

  scaffold10|si     719441 ACTTTGAAGAGGTTGTGTTCCATTTTCTGGTTGTTGGGCATACAAAGAAT 719490
                                        ? vi   v?i  i  ?  ?  ?     i  ?      
  rnd-1_family-       1712 ACTTTGAAGAGGTNGAATTCGNCTTCCTNGTNGTNGGGCACACNAAGAAT 1761

  scaffold10|si     719491 GCTGGTGATAGGTACTTCAACCAATTGAAGTG 719522
                             vv     v ?vv?     i   i     ? 
  rnd-1_family-       1762 GCATGTGATCGNATNTTCAATCAACTGAAGNG 1793

Matrix = 20p43g.matrix
Kimura (with divCpGMod) = 29.71
Transitions / transversions = 1.45 (64/44)
Gap_init rate = 0.05 (24 / 459), avg. gap size = 1.54 (37 / 24)


957 26.95 2.54 2.54 scaffold10|size1286326 719601 719954 (566464) rnd-1_family-808#DNA/Sola 218 571 (249) m_b256s001i63 7329

  scaffold10|si     719601 CAAGACAGAGCAATCTAATTTCTTGAATTGGGGGAAGTACTTAGGTACAT 719650
                                    i v?   i i  i v   ?      ?   v   i   vv  
  rnd-1_family-        218 CAAGACAGAACCNTCTGACTTTTGGAANTGGGGGNAGTTCTTGGGTCAAT 267

  scaffold10|si     719651 TCTACAAAGACTACCAACAGATGATTCTACAAACTCTCATATTTTGGTG- 719699
                                  i     i  ivii     i i     vi v i v  i? v  -
  rnd-1_family-        268 TCTACAAGGACTATCAGAGAATGATCCCACAAAACCACGTCTTCNGTTGC 317

  scaffold10|si     719700 ---TGTTAGTTCGATGGTCCATTCTAACAAAGTATTCATGGAATTCAGAC 719746
                           --- vii ii iiv  iv v ----            i    i   ? ? 
  rnd-1_family-        318 TCCTCCCAACTTATTGAACAA----AACAAAGTATTCGTGGAGTTCNGNC 363

  scaffold10|si     719747 AGAGTTTGTTGACAGAAGATGCTCCAGTTTGCATTAATGTCATGAAAACA 719796
                               i?ii   i?   i    ??  i  vv v  ?     ?      -  
  rnd-1_family-        364 AGAGCNCATTGGNAGAGGATGNNCCGGTGAGGATNAATGTNATGAAA-CA 412

  scaffold10|si     719797 AATTACCCTCACAGAAACAAATATGCTGAAATTGCAGTGGCATTTGCTGC 719846
                             i iv  vviv ii  ii i ivii   vi v ?i iv  v    ?i -
  rnd-1_family-        413 AACTGGCCAAGAAAGAATGAGTGGATTGACGTGGNGGCTGCTTTTGNCG- 461

  scaffold10|si     719847 AC-GCCCACAAATCATGA--GAAATCACCCACACGAACCTATCCCATCAA 719893
                             - v      i      --  i  -ii   ii-     v   v  v   
  rnd-1_family-        462 ACAGGCCACAAGTCATGAAGGAGAT-GTCCATG-GAACCAATCACAGCAA 509

  scaffold10|si     719894 AAGGAATTAATCCTTACGAGCAGTACGAATTGTTTTCGAAGTATAGGAAA 719943
                            -        i  v   i i  i      ?   v?? v  i  i     i
  rnd-1_family-        510 A-GGAATTAACCCATACAAACAATACGAANTGTGNNCTAAATACAGGAAG 558

  scaffold10|si     719944 AAG--TACTTAGG 719954
                            v --    v   
  rnd-1_family-        559 ATGGTTACTGAGG 571

Matrix = 20p43g.matrix
Kimura (with divCpGMod) = 34.36
Transitions / transversions = 1.66 (58/35)
Gap_init rate = 0.04 (14 / 353), avg. gap size = 1.29 (18 / 14)


1481 24.49 2.65 6.03 scaffold10|size1286326 719926 720490 (565928) rnd-1_family-808#DNA/Sola 237 783 (37) m_b256s001i64 7330

  scaffold10|si     719926 TTTTCGAAGTATAGGAAAAAGTACTTAGGTACATTCTACAAAGACTACCG 719975
                               v   ? ---  iii?   v   i   vv         i     i i
  rnd-1_family-        237 TTTTGGAANT---GGGGGNAGTTCTTGGGTCAATTCTACAAGGACTATCA 283

  scaffold10|si     719976 ACAGATGATCCTACAAAATCACATATTTTGGTG----TGTTAGTTCGATG 720021
                           ivii       i      i   i v  i? v  ---- vii ii i-  v
  rnd-1_family-        284 GAGAATGATCCCACAAAACCACGTCTTCNGTTGCTCCTCCCAACTT-ATT 332

  scaffold10|si     720022 GTACATTCTAACAAAGTATTCATGGAATTCAGACAGAGTTTGTTGACAGA 720071
                            v   v---            i    i   ? ?     i?ii   i?   
  rnd-1_family-        333 GAACAA---AACAAAGTATTCGTGGAGTTCNGNCAGAGCNCATTGGNAGA 379

  scaffold10|si     720072 AGATGCTCCAGTTTGCATTAATGTCATGAAAACGAATTACCCGC-ATAGA 720120
                           i    ??  i  vv v  ?     ?      - i  i iv  iv- v   
  rnd-1_family-        380 GGATGNNCCGGTGAGGATNAATGTNATGAAA-CAAACTGGCCAAGAAAGA 428

  scaffold10|si     720121 ATCAAATATGCTGACATTGCAGCGGCATTTGCTGCAC-GCCCACAAATCA 720169
                             -i i ivii    i v ?i  v  v    ?i -  - v      i   
  rnd-1_family-        429 AT-GAGTGGATTGACGTGGNGGCTGCTTTTGNCG-ACAGGCCACAAGTCA 476

  scaffold10|si     720170 TGA--GAAATCATCCACACGAACCTATCCCATCAAAAGGAATTAATCCTT 720217
                              --  i  -i    ii-     v   v  v    -        i  v 
  rnd-1_family-        477 TGAAGGAGAT-GTCCATG-GAACCAATCACAGCAAA-GGAATTAACCCAT 523

  scaffold10|si     720218 ACAAACAGTATGAATTGTTTTCGAAGTATAAGAAAATGATTTCGATAAAA 720267
                                  i  i   ?   v?? v  i  i i   i   i  v vivii  
  rnd-1_family-        524 ACAAACAATACGAANTGTGNNCTAAATACAGGAAGATGGTTACTGAGGAA 573

  scaffold10|si     720268 GCACAGTCTGATCCAATTTACAAGGATCCTGATGAGGATGCACTGAAAAA 720317
                             i   ?    i   i ?  iiv iiv        iii  ivv v     
  rnd-1_family-        574 GCGCAGNCTGACCCAGTNTATGCGAGACCTGATGAAAGTGTTATTAAAAA 623

  scaffold10|si     720318 TGTTAAGGCAGAAAAGGGGACGAGGAAAAAATTCAGAGAGGATCTTGGGG 720367
                           v      i?   i       i    ?  i              v   v  
  rnd-1_family-        624 GGTTAAGANAGAGAAGGGGATGAGGNAAGAATTCAGAGAGGATATTGTGG 673

  scaffold10|si     720368 ACATGAAGCAATATGATATGTTGGATGGAGATCTACAAGCTGCGAGAGAA 720417
                            v         ----------   --      i  vi    iv   i vv
  rnd-1_family-        674 AGATGAAGCAA----------TGG--GGAGATTTAGGAGCTAAGAGGGCT 711

  scaffold10|si     720418 AAG-----AGAGACAACCAGAATAAGGCATTGCACCTGTTGGAGTGCGTT 720462
                              -----i    -----  i          iv ??       ?v vv  
  rnd-1_family-        712 AAGTCGAAGGAGA-----AGGATAAGGCATTAGANNTGTTGGANAGATTT 756

  scaffold10|si     720463 GCAGGAATGAGTAGGAAAT-AATG-AGTGA 720490
                             v  ii ---i i     -    -     
  rnd-1_family-        757 GCTGGGGT---CAAGAAATGAATGCAGTGA 783

Matrix = 20p43g.matrix
Kimura (with divCpGMod) = 30.04
Transitions / transversions = 1.65 (81/49)
Gap_init rate = 0.07 (40 / 564), avg. gap size = 1.20 (48 / 40)


12 16.86 2.86 2.86 scaffold10|size1286326 720605 720639 (565779) (TTGTG)n#Simple_repeat 1 35 (0) m_b256s252i2 7331

  scaffold10|si     720605 TTGTG-TGTTATGATGTCGTGTTGTTTTGTATTGTG 720639
                                -   vv  -   i       v    i     
  (TTGTG)n#Simp          1 TTGTGTTGTGTTG-TGTTGTGTTGTGTTGTGTTGTG 35

Matrix = Unknown
Transitions / transversions = 0.67 (2/3)
Gap_init rate = 0.06 (2 / 34), avg. gap size = 1.00 (2 / 2)


416 12.94 3.00 7.29 scaffold10|size1286326 720705 720804 (565614) C genome_3_19411#DNA (283) 109 14 m_b256s001i65 7323

  scaffold10|si     720705 TTCTTTCTTTTCAGAATAT-CTCAAAA--ATTTGGTTTGCAGAACGAACT 720751
                                 i   ----   v -   i   --    v-    --   ivv   
C genome_3_1941        109 TTCTTTTTTT----AATTTACTCGAAATCATTTT-TTTG--GAATCCACT 67

  scaffold10|si     720752 GTCTGTCCCGTTGGGTATCATGATACCTGTAGGATGCATAGTGCTCCTAT 720801
                                v  v i                 v      i              
C genome_3_1941         66 GTCTGGCCGGCTGGGTATCATGATACCTCTAGGATACATAGTGCTCCTAT 17

  scaffold10|si     720802 TGT 720804
                              
C genome_3_1941         16 TGT 14

Matrix = 20p43g.matrix
Kimura (with divCpGMod) = 13.00
Transitions / transversions = 0.71 (5/7)
Gap_init rate = 0.09 (9 / 99), avg. gap size = 1.11 (10 / 9)


418 26.63 3.18 2.71 scaffold10|size1286326 720808 721027 (565391) rnd-1_family-728#Unknown 1 221 (1787) m_b256s001i66 7332

  scaffold10|si     720808 TACAGCTGGGTTCACGACTTTT--CTGCCTCAC-GTAGAATTTTAGAATT 720854
                                   vvi    --     --    v -  -         iv ?   
  rnd-1_family-          1 TACAGCTGTCCTCAC--CTTTTTACTGCAT-ACAGTAGAATTTCTGNATT 47

  scaffold10|si     720855 CCGATGTACTCCTGGTATGTTTGCTACCTTTTTATTCTAGAATTGCTTA- 720903
                             v      ?i?         ?v?       v-  viv  v   vi   -
  rnd-1_family-         48 CCCATGTACNTNTGGTATGTTNTNTACCTTTA-ATGTAAGTATTTTTTAA 96

  scaffold10|si     720904 -TGGTCTGGGCCGTC-CAAGGACACACTTTCTCATGA-TAACCATGACAT 720950
                           - vi i vi-- i  -   vivvi  v i?i      -        i   
  rnd-1_family-         97 TTCATTTCA--CATCACAACATGGCAATCNTTCATGAATAACCATGGCAT 144

  scaffold10|si     720951 CCGCTCCATCAACTTTACAGCCAGTGGACTCAACAGTGACCCATTTCCCC 721000
                               i?  i       ivi v          vvi ivv  v  viviiv 
  rnd-1_family-        145 CCGCCNCACCAACTTTGGGGGCAGTGGACTCTCTAAATACACAACATTGC 194

  scaffold10|si     721001 GCGCACCTAACTCACCAGATCTCCTCA 721027
                               v     vv  i  i  i i    
  rnd-1_family-        195 GCGCTCCTAAAACATCAAATTTTCTCA 221

Matrix = 20p43g.matrix
Kimura (with divCpGMod) = 34.58
Transitions / transversions = 0.90 (27/30)
Gap_init rate = 0.05 (12 / 219), avg. gap size = 1.08 (13 / 12)


13 16.12 0.00 0.00 scaffold10|size1286326 721949 721976 (564442) (TCTC)n#Simple_repeat 1 28 (0) m_b256s252i3 7333

  scaffold10|si     721949 TCTCGCTCTCGCTCTATCTCTCTCTGTC 721976
                               v     v    v         v  
  (TCTC)n#Simpl          1 TCTCTCTCTCTCTCTCTCTCTCTCTCTC 28

Matrix = Unknown
Transitions / transversions = 0.00 (0/4)
Gap_init rate = 0.00 (0 / 27), avg. gap size = 0.0 (0 / 0)


15 4.71 0.00 0.00 scaffold10|size1286326 722457 722478 (563940) (GAG)n#Simple_repeat 1 22 (0) m_b256s252i4 7334

  scaffold10|si     722457 GAGGAGGAGGACGAGGAGGAGG 722478
                                      v          
  (GAG)n#Simple          1 GAGGAGGAGGAGGAGGAGGAGG 22

Matrix = Unknown
Transitions / transversions = 0.00 (0/1)
Gap_init rate = 0.00 (0 / 21), avg. gap size = 0.0 (0 / 0)


31 22.28 0.00 0.00 scaffold10|size1286326 723471 723539 (562879) (GAA)n#Simple_repeat 1 69 (0) m_b256s252i5 7335

  scaffold10|si     723471 GAAGAGGAGGAGGAGGAAGACGAAGAAGAGGAAGAAGAAACCGAGGAGGA 723520
                                i  i  i  i     v        i         ivv  i  i  
  (GAA)n#Simple          1 GAAGAAGAAGAAGAAGAAGAAGAAGAAGAAGAAGAAGAAGAAGAAGAAGA 50

  scaffold10|si     723521 GGAAGAAGAAGAAGACGAA 723539
                           i              v   
  (GAA)n#Simple         51 AGAAGAAGAAGAAGAAGAA 69

Matrix = Unknown
Transitions / transversions = 2.25 (9/4)
Gap_init rate = 0.00 (0 / 68), avg. gap size = 0.0 (0 / 0)


252 26.90 6.54 2.70 scaffold10|size1286326 725291 725397 (561021) C rnd-5_family-4249#Unknown (28) 323 213 m_b256s001i67 7336

  scaffold10|si     725291 AAATGGGAAATAAAAAGCACCCTAGAGCGAGTAATTTTTTGCTGATTCCC 725340
                            i     v    v   ii  vi  ?  i          vv  i-  iv i
C rnd-5_family-        323 AGATGGGCAATACAAAATACGTTANAGTGAGTAATTTTGGGCC-ATCGCT 275

  scaffold10|si     725341 AATTTTTTACATTGGAACAGTTGGTAAAACAAAA---G----AGAAGCTA 725383
                            --       iiv  iviv   i       i   --- ----        
C rnd-5_family-        274 A--TTTTTACGCGGGGTTTGTTAGTAAAACGAAACTCGGAGTAGAAGCTA 227

  scaffold10|si     725384 GTAATTGCAAGTAG 725397
                            ii  ii   v   
C rnd-5_family-        226 GCGATCACAACTAG 213

Matrix = 20p43g.matrix
Kimura (with divCpGMod) = 27.50
Transitions / transversions = 1.80 (18/10)
Gap_init rate = 0.05 (5 / 106), avg. gap size = 2.00 (10 / 5)


2291 9.97 8.50 0.00 scaffold10|size1286326 728455 728795 (557623) genome_3_4021#DNA 1 370 (0) m_b257s001i0 7337

  scaffold10|si     728455 TAGAGGTTGGTCCCGTTCGGGATTCCGGGAAAGGGAGGCAGGAATCCTGG 728504
                                                                  i       i  
  genome_3_4021          1 TAGAGGTTGGTCCCGTTCGGGATTCCGGGAAAGGGAGGCGGGAATCCCGG 50

  scaffold10|si     728505 GCCGGGAAGGCCTTCCCATCACAAGCTTTCGCTCCGAAGAATTTCGTCTG 728554
                           v                i  v    vi  i     vii      i i v 
  genome_3_4021         51 TCCGGGAAGGCCTTCCCGTCCCAAGGCTTTGCTCCCGGGAATTTTGCCGG 100

  scaffold10|si     728555 GAAACGGGATGA------------CGAGTGTAAAGTAGAGGCTTTTATCT 728592
                                       ------------  v                       
  genome_3_4021        101 GAAACGGGATGACGTGTACGTACGCGCGTGTAAAGTAGAGGCTTTTATCT 150

  scaffold10|si     728593 AATACGTAATTATAATTGCTGCTCCATGTGGTACGAAGAACTTGAGGCTG 728642
                           vv          i         v   i                       
  genome_3_4021        151 CTTACGTAATTACAATTGCTGCGCCACGTGGTACGAAGAACTTGAGGCTG 200

  scaffold10|si     728643 TCGCT-----------------CCGGCTAAATCCCGTAATTAATCCCGGC 728675
                                -----------------               vv           
  genome_3_4021        201 TCGCTCCGTTTATGTAGTGATCCCGGCTAAATCCCGTCCTTAATCCCGGC 250

  scaffold10|si     728676 CAGGATCCAGTCTAGGTACCAGCGGGCAATTCCCGATCACATCCCGGTCT 728725
                                   v           v v i             v           
  genome_3_4021        251 CAGGATCCCGTCTAGGTACCCGGGAGCAATTCCCGATCCCATCCCGGTCT 300

  scaffold10|si     728726 CGAGACCCTCTATCTCAAGATCATGCAAATCCCGAAAAAGTCACCGGGAA 728775
                                        ii  i      v v      i     i          
  genome_3_4021        301 CGAGACCCTCTATTCCAGGATCATCCCAATCCCAAAAAAATCACCGGGAA 350

  scaffold10|si     728776 GGGATCGGGACCAACCTCTA 728795
                                               
  genome_3_4021        351 GGGATCGGGACCAACCTCTA 370

Matrix = 20p41g.matrix
Kimura (with divCpGMod) = 9.20
Transitions / transversions = 1.00 (17/17)
Gap_init rate = 0.01 (2 / 340), avg. gap size = 14.50 (29 / 2)


307 20.02 1.14 3.49 scaffold10|size1286326 728795 728882 (557536) C rnd-1_family-915#Unknown (18) 86 1 m_b257s001i1 7338

  scaffold10|si     728795 AAAAAAACATAGAGAAATATCCGAGTGATCTGGTGGAATCCCGGAGTGAA 728844
                            i?          --   v     v   ivi   i    vi v      v
C rnd-1_family-         86 AGNAAAACATAGA--AATCTCCGATTGACGCGGTAGAATATCCGAGTGAC 39

  scaffold10|si     728845 TC-ACGTCAGACACAAAAATCGAGAATTCCCCGAAGTCG 728882
                             - v  ?v   -         i       vv     i 
C rnd-1_family-         38 TCCAAGTNCGAC-CAAAAATCGGGAATTCCGGGAAGTTG 1

Matrix = 20p41g.matrix
Kimura (with divCpGMod) = 21.00
Transitions / transversions = 0.70 (7/10)
Gap_init rate = 0.05 (4 / 87), avg. gap size = 1.00 (4 / 4)


6415 10.61 4.26 0.10 scaffold10|size1286326 734083 735044 (551374) rnd-1_family-83#Unknown 2 1003 (348) m_b257s001i2 7339

  scaffold10|si     734083 AATTACTAGCAGCCAATGCAAGATTTTTTAGCAGCATTGGGAGCCTGCAA 734132
                                         iv                    v             
  rnd-1_family-          2 AATTACTAGCAGCCGCTGCAAGATTTTTTAGCAGCAGTGGGAGCCTGCAA 51

  scaffold10|si     734133 ACTGGAAGA-GTCTTGCTTTGTTAAGTAAC-TTAC-----CAGTGGAAGT 734175
                                    -                    - v  -----         i
  rnd-1_family-         52 ACTGGAAGAAGTCTTGCTTTGTTAAGTAACATGACAGTGACAGTGGAAGC 101

  scaffold10|si     734176 GAAACGTGGTCCTGATAAACAGATCAATGCCTGTGCAAGCTCAATTTGCA 734225
                             v  i        i     v                         i   
  rnd-1_family-        102 GACACATGGTCCTGGTAAACTGATCAATGCCTGTGCAAGCTCAATTCGCA 151

  scaffold10|si     734226 TGTCTCAGCTTGTGCCACATGATCCGATAAACTGCCTTTGTTCCTGCTTA 734275
                               iv        v           i                   v   
  rnd-1_family-        152 TGTCCGAGCTTGTGACACATGATCCGGTAAACTGCCTTTGTTCCTGATTA 201

  scaffold10|si     734276 GTGACTG---------------------AATGCAACCACTCACAATGAGA 734304
                                  --------------------- i            i  v    
  rnd-1_family-        202 GTGACTGCGCTCGCGCAGCATGCACTAGAGTGCAACCACTCATAAAGAGA 251

  scaffold10|si     734305 GGTACAAAATGTTGTATTGTTACAACATTCTGTAAGAGGCCCTTTATGGA 734354
                                                       v ii v   i   v   v    
  rnd-1_family-        252 GGTACAAAATGTTGTATTGTTACAACATACCATTAGAAGCCATTTTTGGA 301

  scaffold10|si     734355 GCTTTGTGAATTGGGAATCTGCAAGAAGTTTTGTTTAGTACATCAAAATG 734404
                                                                             
  rnd-1_family-        302 GCTTTGTGAATTGGGAATCTGCAAGAAGTTTTGTTTAGTACATCAAAATG 351

  scaffold10|si     734405 CAGTACTATTGAAAGAAAGGGCATATCTTCCATAGAATTTGATATTATAC 734454
                                          v                  i               
  rnd-1_family-        352 CAGTACTATTGAAAGCAAGGGCATATCTTCCATAAAATTTGATATTATAC 401

  scaffold10|si     734455 TAGGGTCCATAAAAAGAATTCTATGTGGTCAACTTGTACGGTTTACATTC 734504
                                             vvv  i              v     i i  -
  rnd-1_family-        402 TAGGGTCCATAAAAAGAAAAATACGTGGTCAACTTGTAGGGTTTGCGTT- 450

  scaffold10|si     734505 TTGACCATGTTAAATCAAAATTCACTTTTGTTCTACTGTTATTCTGTACA 734554
                                      v    i       i    i      i      ?      
  rnd-1_family-        451 TTGACCATGTTCAATCGAAATTCATTTTTATTCTACCGTTATTNTGTACA 500

  scaffold10|si     734555 ATCATATTTAATTATGCATGAGATGGAACTTGACAGGTTTACCCTCAAAA 734604
                                i      v      v   iv    v i    v     v       
  rnd-1_family-        501 ATCATGTTTAATAATGCATTAGACTGAACATAACAGTTTTACGCTCAAAA 550

  scaffold10|si     734605 GTCCATGAGGTTCTAGACAGAACAAAGAAGTCTACAATTAAATCTGCTGA 734654
                            i              i         i                       
  rnd-1_family-        551 GCCCATGAGGTTCTAGGCAGAACAAAAAAGTCTACAATTAAATCTGCTGA 600

  scaffold10|si     734655 GTTGCATAGTGTATATGATCTTTCAATGTATGTATGTTTTGCACATTGAA 734704
                                       i             i      ? i              
  rnd-1_family-        601 GTTGCATAGTGTGTATGATCTTTCAACGTATGTNTATTTTGCACATTGAA 650

  scaffold10|si     734705 CGATGTCCAAGTGTAAGATGTGATCTATGTATGTTGATTT-TTTGTTGCT 734753
                            i i   v           i vi   i    i        -  i     i
  rnd-1_family-        651 CAACGTCAAAGTGTAAGATATCGTCTGTGTACGTTGATTTCTTCGTTGCC 700

  scaffold10|si     734754 TTGAGATGGTTCATTTATGAGGTGGAATTTTTATCTGATTTAAATTTCTA 734803
                                       i  i         v     ?i vi  ii v       i
  rnd-1_family-        701 TTGAGATGGTTCGTTCATGAGGTGGCATTTTNGTGCGACCTCAATTTCTG 750

  scaffold10|si     734804 TGTGGCTTGTTTGTGTCCTCTGTTTTGTCATCATCTTATTGGTGTATTGT 734853
                                 v            i   vv   v  vi  i           v  
  rnd-1_family-        751 TGTGGCGTGTTTGTGTCCTTTGTGGTGTGATGGTCCTATTGGTGTATGGT 800

  scaffold10|si     734854 GTGGTTCTTTGTGTAGCGTTGATATGGATGTATGACCATTCTTGGTGTGG 734903
                                         i  i     v ?      iv                
  rnd-1_family-        801 GTGGTTCTTTGTGTGGCATTGATCTNGATGTACCACCATTCTTGGTGTGG 850

  scaffold10|si     734904 CATCAATCTTTTATGGGATTGTTCTTGGTTTGGCATTGCTTTAGTATGAC 734953
                               i            i i                  i          i
  rnd-1_family-        851 CATCGATCTTTTATGGGGTCGTTCTTGGTTTGGCATTGTTTTAGTATGAT 900

  scaffold10|si     734954 AGGGCTGGATTTGTGTTCTCTGCGGC---------TTCCTAAATATTTTT 734994
                                              v  i   ---------     ?   v     
  rnd-1_family-        901 AGGGCTGGATTTGTGTTCTGTGTGGCAAAGATGTTTTCCTNAATCTTTTT 950

  scaffold10|si     734995 TGTGGCTAATTTGAAATAATACACAATTATAATTA--TGGTG-TTTACTG 735041
                                iv    i                       -- v  i-     i 
  rnd-1_family-        951 TGTGGTGAATTCGAAATAATACACAATTATAATTAATTTGTACTTTACCG 1000

  scaffold10|si     735042 TAG 735044
                              
  rnd-1_family-       1001 TAG 1003

Matrix = 20p41g.matrix
Kimura (with divCpGMod) = 9.47
Transitions / transversions = 1.43 (60/42)
Gap_init rate = 0.01 (9 / 961), avg. gap size = 4.67 (42 / 9)


961 18.02 7.62 0.42 scaffold10|size1286326 735044 735266 (551152) C genome_9_21658#DNA (0) 765 527 m_b257s001i3 7340

  scaffold10|si     735044 GGGCTTAAGGGAAATTTGCATAAAAAAACAAGAACAAACCAA----TTCT 735089
                             i    i             i    v-         v v  ----i   
C genome_9_2165        765 GGACTTAGGGGAAATTTGCATGAAAAT-CAAGAACAATCAAAAATTCTCT 717

  scaffold10|si     735090 AGAATT---TAATGTTATAA-----AGAGATTTAGAG--GTACTGATTGT 735129
                             v  i--- i     v   -----     v      -- i         
C genome_9_2165        716 AGTATCGTATGATGTTTTAACAAAAAGAGAATTAGAGTGGCACTGATTGT 667

  scaffold10|si     735130 AATCA-TTTTCGGG-CTGTGTTCAGATTATATTTACCTTAAAGGAGCATG 735177
                                -   v    -    i  v vv  i  iv          ii     
C genome_9_2165        666 AATCAATTTGCGGGGCTGTATTAATTTTGTACATACCTTAAAGAGGCATG 617

  scaffold10|si     735178 TGTAGTGGTGCTGCAGG-TTCATTTCAGCATAATTGCTCTTGTTCTTTGT 735226
                             i   v i i iii  -  i  i    v           i         
C genome_9_2165        616 TGCAGTTGCGTTATGGGATTTATCTCAGAATAATTGCTCTCGTTCTTTGT 567

  scaffold10|si     735227 TCTATCCACATCTCAAAGAATACATGGTGAAGAAAGGTAA 735266
                           v v      v       v   v      i           
C genome_9_2165        566 GCGATCCACTTCTCAAATAATTCATGGTAAAGAAAGGTAA 527

Matrix = 20p41g.matrix
Kimura (with divCpGMod) = 19.14
Transitions / transversions = 1.22 (22/18)
Gap_init rate = 0.04 (8 / 222), avg. gap size = 2.25 (18 / 8)


5403 4.90 7.09 0.65 scaffold10|size1286326 735267 735985 (550433) C genome_9_21658#DNA (0) 765 1 m_b257s001i4 7341

  scaffold10|si     735267 GGACTTAGAGGAAATTTGCATGAAAATCAAGAACAATCAAA--TTCTCTA 735314
                                   i                                --       
C genome_9_2165        765 GGACTTAGGGGAAATTTGCATGAAAATCAAGAACAATCAAAAATTCTCTA 716

  scaffold10|si     735315 ACTAGTATCGAATGATGTTATAA--AAAAGAGAATTAGAGTGGCACTGAT 735362
                           ----      v        v   --                         
C genome_9_2165        715 ----GTATCGTATGATGTTTTAACAAAAAGAGAATTAGAGTGGCACTGAT 670

  scaffold10|si     735363 TGTAATCAATTTGCAGGGCTGTATTAATATTGTACATACCTTAAAGAGGC 735412
                                         i             v                     
C genome_9_2165        669 TGTAATCAATTTGCGGGGCTGTATTAATTTTGTACATACCTTAAAGAGGC 620

  scaffold10|si     735413 ATGTGCAGTTGCATTATGGGATTTATATCAGAATAATTGCTCTCGTTCTT 735462
                                       i             v                       
C genome_9_2165        619 ATGTGCAGTTGCGTTATGGGATTTATCTCAGAATAATTGCTCTCGTTCTT 570

  scaffold10|si     735463 TGTGCGATCCACGTCTCAAATAATTCATGGTAAAGAAAGGTAAAATGTAC 735512
                                       v                                     
C genome_9_2165        569 TGTGCGATCCACTTCTCAAATAATTCATGGTAAAGAAAGGTAAAATGTAC 520

  scaffold10|si     735513 CTAAAAGAGTGCCATGTACTGAAACTGAGTGTACATTTGAAAGTACAAAG 735562
                                     i                  i                    
C genome_9_2165        519 CTAAAAGAGTACCATGTACTGAAACTGAGCGTACATTTGAAAGTACAAAG 470

  scaffold10|si     735563 TTCCTCCGAAAGTAC-------------------CAAAATGTACTTTCGG 735593
                                          -------------------                
C genome_9_2165        469 TTCCTCCGAAAGTACAAAGTTCCTCCGAAAGTACCAAAATGTACTTTCGG 420

  scaffold10|si     735594 AGGAACTTTGTACCTAACTTTTATTTCTCGTAGAAAATATAATGATTCCT 735643
                                                v                            
C genome_9_2165        419 AGGAACTTTGTACCTAACTTTGATTTCTCGTAGAAAATATAATGATTCCT 370

  scaffold10|si     735644 AAATAGACATGCAATTTTGAAGGTACTTTGTACTTTGTACCTTCAAAAGT 735693
                                      i v   i                       v  i     
C genome_9_2165        369 AAATAGACATGTACTTTCGAAGGTACTTTGTACTTTGTACCATCGAAAGT 320

  scaffold10|si     735694 ACAAAGTACCTTCGAAAGTACAACGTACCTCCGAAAGTACCTCCAAAAGT 735743
                                      i           v                    i     
C genome_9_2165        319 ACAAAGTACCTCCGAAAGTACAAAGTACCTCCGAAAGTACCTCCGAAAGT 270

  scaffold10|si     735744 TCTTCCAAGAGTAACAAGTGTTTGAACCTGTTATGGCTTAATTATTTAGA 735793
                                 i                                           
C genome_9_2165        269 TCTTCCGAGAGTAACAAGTGTTTGAACCTGTTATGGCTTAATTATTTAGA 220

  scaffold10|si     735794 ATTTCTAGATAACAATAAATATCTAATAATGAATACAAATAATTCAGTTA 735843
                                     v i-  v v                               
C genome_9_2165        219 ATTTCTAGATCAT-ATTATTATCTAATAATGAATACAAATAATTCAGTTA 171

  scaffold10|si     735844 AAAAATGGAACAGTGTGTGGTGTCTGTCATGGATTCGATTGAGAACTGTC 735893
                                  v   i   i                                  
C genome_9_2165        170 AAAAATGCAACGGTGCGTGGTGTCTGTCATGGATTCGATTGAGAACTGTC 121

  scaffold10|si     735894 ACATCATATCATCTTGCGCAT-TACGCGGTACCATA---------AC--- 735930
                                                -i  v v i v    ---------  ---
C genome_9_2165        120 ACATCATATCATCTTGCGCATGCACTCCGCAACATACATCATTATACACC 71

  scaffold10|si     735931 ---------------TACCTTTGCATGAGTACATCTGATATCCATTAATA 735965
                           ---------------                   v   i           
C genome_9_2165         70 GTAATATCTTTACGGTACCTTTGCATGAGTACATGTGACATCCATTAATA 21

  scaffold10|si     735966 TGTCGATTTCCCATAAGTCC 735985
                             i                 
C genome_9_2165         20 TGCCGATTTCCCATAAGTCC 1

Matrix = 20p41g.matrix
Kimura (with divCpGMod) = 3.87
Transitions / transversions = 1.06 (18/17)
Gap_init rate = 0.02 (12 / 718), avg. gap size = 4.67 (56 / 12)


376 10.53 0.00 0.00 scaffold10|size1286326 735986 736042 (550376) C genome_9_21658#DNA (236) 529 473 m_b257s001i5 7340

  scaffold10|si     735986 TAAAATGTACGTAAAAAAGTACCAAGTACTGACATTGAGAGTACATTTGA 736035
                                     v     i       v       v i    v          
C genome_9_2165        529 TAAAATGTACCTAAAAGAGTACCATGTACTGAAACTGAGCGTACATTTGA 480

  scaffold10|si     736036 AAGTACA 736042
                                  
C genome_9_2165        479 AAGTACA 473

Matrix = 20p41g.matrix
Kimura (with divCpGMod) = 11.34
Transitions / transversions = 0.50 (2/4)
Gap_init rate = 0.00 (0 / 56), avg. gap size = 0.0 (0 / 0)


5028 9.42 4.48 0.65 scaffold10|size1286326 736043 736779 (549639) genome_9_21658#DNA 1 765 (0) m_b257s001i6 7342

  scaffold10|si     736043 GGACTTTTGGGAAATCGATATATTAATAGATGTCACATGAACTCATGCAA 736092
                                 v          ii        i           v          
  genome_9_2165          1 GGACTTATGGGAAATCGGCATATTAATGGATGTCACATGTACTCATGCAA 50

  scaffold10|si     736093 AGGTA-----AGGATACTATGGGGT-----TATGTACAGTGTGAAGTGCG 736132
                                ----- i    i  i  v  -----v     iiv  i i     i
  genome_9_2165         51 AGGTACCGTAAAGATATTACGGTGTATAATGATGTATGTTGCGGAGTGCA 100

  scaffold10|si     736133 TGCGCAAGGATAATGTGA---AACAGTTATCAATCGAAAATCCATGACGG 736179
                                   -  i  i   ---i      v         --        i 
  genome_9_2165        101 TGCGCAAG-ATGATATGATGTGACAGTTCTCAATCGAA--TCCATGACAG 147

  scaffold10|si     736180 ACATCACGCACTGTTGCACTTTTTAACTGAATTATTTGTATGCATTATTA 736229
                              i       i      i                      v        
  genome_9_2165        148 ACACCACGCACCGTTGCATTTTTTAACTGAATTATTTGTATTCATTATTA 197

  scaffold10|si     736230 GATA-TAATATTATCTAGAAATTCTAAATAATTAAGCCATAAGAGGTTCA 736278
                               -      v                              v       
  genome_9_2165        198 GATAATAATATGATCTAGAAATTCTAAATAATTAAGCCATAACAGGTTCA 247

  scaffold10|si     736279 TTCACGTGTTACTCTTGGAAGAACTTTCGGAGGTACTTTCGGAGGTACGT 736328
                           vv   v         i                                v 
  genome_9_2165        248 AACACTTGTTACTCTCGGAAGAACTTTCGGAGGTACTTTCGGAGGTACTT 297

  scaffold10|si     736329 TGTACTTTGGAAGGTACTTTGTACTTTCGAAGGTACAAAGTACAAAGTAC 736378
                                   v i                   v                   
  genome_9_2165        298 TGTACTTTCGGAGGTACTTTGTACTTTCGATGGTACAAAGTACAAAGTAC 347

  scaffold10|si     736379 CTCCAAAAGTACATGTCTATTTAGGAATCATTATATTTTCTACGAGAAAT 736428
                             i i                                             
  genome_9_2165        348 CTTCGAAAGTACATGTCTATTTAGGAATCATTATATTTTCTACGAGAAAT 397

  scaffold10|si     736429 AAAAGTTAGGTACAAAGTTCCTCTGAAAGTACATTTTGGTACTTTCGGAG 736478
                           v                      i                          
  genome_9_2165        398 CAAAGTTAGGTACAAAGTTCCTCCGAAAGTACATTTTGGTACTTTCGGAG 447

  scaffold10|si     736479 GAACTTTGTACTTTTGGAGGAACTTTGGACTTTCAAAGGTACGCTTAATT 736528
                                         i            v         v       i i  
  genome_9_2165        448 GAACTTTGTACTTTCGGAGGAACTTTGTACTTTCAAATGTACGCTCAGTT 497

  scaffold10|si     736529 TCAGTCTATGGTACTCTTTTCGGTACATTTTACCTTTCTTTACCATGAAT 736578
                                vi             v                             
  genome_9_2165        498 TCAGTACATGGTACTCTTTTAGGTACATTTTACCTTTCTTTACCATGAAT 547

  scaffold10|si     736579 TATTTGAGAAGTGGATCACACAAAGAACTAGAGCAATTATGCTGAGATGA 736628
                                            i          v           v       i 
  genome_9_2165        548 TATTTGAGAAGTGGATCGCACAAAGAACGAGAGCAATTATTCTGAGATAA 597

  scaffold10|si     736629 ATCCCACAATGCAACTGCACACGCCTCTTTAAGGTACGCACAATATTAAT 736678
                                 i  i           i              i i    v      
  genome_9_2165        598 ATCCCATAACGCAACTGCACATGCCTCTTTAAGGTATGTACAAAATTAAT 647

  scaffold10|si     736679 ACAGCCCCACAAATTGATTACAATCAGTA-------AAATCTCTTTCT-- 736719
                                   i                   i-------  v       i --
  genome_9_2165        648 ACAGCCCCGCAAATTGATTACAATCAGTGCCACTCTAATTCTCTTTTTGT 697

  scaffold10|si     736720 -----TATCACTCACG-TACTAGAA----TTTGATTGGTCTTCATTTTCA 736759
                           -----i    --i   -       i----        v    v       
  genome_9_2165        698 TAAAACATCA--TACGATACTAGAGAATTTTTGATTGTTCTTGATTTTCA 745

  scaffold10|si     736760 TACAAATTTCCCTTAAGTTC 736779
                            i          i     i 
  genome_9_2165        746 TGCAAATTTCCCCTAAGTCC 765

Matrix = 20p41g.matrix
Kimura (with divCpGMod) = 8.71
Transitions / transversions = 1.65 (43/26)
Gap_init rate = 0.02 (14 / 736), avg. gap size = 2.71 (38 / 14)


518 18.87 0.93 0.93 scaffold10|size1286326 736785 736891 (549527) genome_8_12029#DNA 1 107 (185) m_b257s001i7 7343

  scaffold10|si     736785 CTAGGTTGCAAATTCAGGTGGAATTCCAGCGTAATTCCGTGTTACTTGGG 736834
                                   i      v  v        i   v     i i      ivi 
  genome_8_1202          1 CTAGGTTGTAAATTCCGGAGGAATTCCGGCGGAATTCTGCGTTACTCCAG 50

  scaffold10|si     736835 AATATTTGCAATTTTTCGCAGTTACCTGATTACTGCGTGTGGCA-GATTA 736883
                                   vv v    vi    v  v         i -  i   -     
  genome_8_1202         51 AATATTTGGTAATTTTGACAGTAACATGATTACTGTG-GTAGCAAGATTA 99

  scaffold10|si     736884 CTGTAAAA 736891
                               i   
  genome_8_1202        100 CTGTGAAA 107

Matrix = 20p41g.matrix
Kimura (with divCpGMod) = 19.55
Transitions / transversions = 1.00 (10/10)
Gap_init rate = 0.02 (2 / 106), avg. gap size = 1.00 (2 / 2)


9405 7.15 0.55 2.72 scaffold10|size1286326 736892 738169 (548249) rnd-1_family-155#Unknown 1 1251 (0) m_b257s001i8 7344

  scaffold10|si     736892 TTTGCCAAGAAATTAGCTAGTTTTAGTCACGATTTAGATCCAGATGTGAC 736941
                                    v                              ?         
  rnd-1_family-          1 TTTGCCAAGTAATTAGCTAGTTTTAGTCACGATTTAGATCNAGATGTGAC 50

  scaffold10|si     736942 ATGGAATCTTGCAGTAACCAACCGTAACCACAAAATAGGTATCCAGAACA 736991
                            i        i                    v                  
  rnd-1_family-         51 ACGGAATCTTACAGTAACCAACCGTAACCACCAAATAGGTATCCAGAACA 100

  scaffold10|si     736992 TGGTCTGTCCTTCTGTCACATATATTCTGACGCATGGCTGGTTGTTGATT 737041
                            i                                                
  rnd-1_family-        101 TAGTCTGTCCTTCTGTCACATATATTCTGACGCATGGCTGGTTGTTGATT 150

  scaffold10|si     737042 GCACTTCTCAAAAGAAGTGTTTGTG--GCAG-TGTTGCTCACATCCCCAG 737088
                                       ----   ivi   --    -   i      v       
  rnd-1_family-        151 GCACTTCTCAAA----GTGCGCGTGCTGCAGCTGTCGCTCACTTCCCCAG 196

  scaffold10|si     737089 CACAAAGCCAAATCAATCACCATGGGAA---TCCACCCTCAGTGAATCAC 737135
                            v     i        i           ---   i               
  rnd-1_family-        197 CCCAAAGTCAAATCAACCACCATGGGAAAAATCCGCCCTCAGTGAATCAC 246

  scaffold10|si     737136 CGAAATCTCGATCAATACCTGTCAAATTGCCACACGCCTGCCACCGTCCT 737185
                            v ?                   ?   i     i    i           
  rnd-1_family-        247 CCANATCTCGATCAATACCTGTCNAATCGCCACGCGCCCGCCACCGTCCT 296

  scaffold10|si     737186 GTGCCTATTGTTGTCGCGGATCGACAGCAGCCTTTTTTCTGGTGAGTTCT 737235
                                 i      i           i            ?i          
  rnd-1_family-        297 GTGCCTGTTGTTGCCGCGGATCGACGGCAGCCTTTTTTNCGGTGAGTTCT 346

  scaffold10|si     737236 CTTTGGTTAGGTGGTTTTTTTGGACATCATCTGTCCAATTAAATAGATTC 737285
                                     v         i      i                      
  rnd-1_family-        347 CTTTGGTTAGTTGGTTTTTTCGGACATTATCTGTCCAATTAAATAGATTC 396

  scaffold10|si     737286 TCTTTTTTTGCCTCCAATGAAGGTAATCCCCCATTTCTCCATCAATACAT 737335
                           v      ii        i v                              
  rnd-1_family-        397 GCTTTTTCCGCCTCCAACGCAGGTAATCCCCCATTTCTCCATCAATACAT 446

  scaffold10|si     737336 CTCCAACCGCCATGCGCCCACCACCATTGTTTGCCTAATGTTGCCACGGA 737385
                                   i   i      i       i        i?       i    
  rnd-1_family-        447 CTCCAACCACCACGCGCCCGCCACCATCGTTTGCCTGNTGTTGCCGCGGA 496

  scaffold10|si     737386 TCGACGGCCGTGTTTTTTTCTGTGAGTTCCTTTGTTTGTGTTTTAGTTTT 737435
                                     i                                i  -   
  rnd-1_family-        497 TCGACGGCCGCGTTTTTTTCTGTGAGTTCCTTTGTTTGTGTTTCAG-TTT 545

  scaffold10|si     737436 TGGACACTCTCAAAAAAATTAAATGGCACGCTAATATTATTTCCTCCACC 737485
                                 ?    -i      v                              
  rnd-1_family-        546 TGGACANTCTC-GAAAAATGAAATGGCACGCTAATATTATTTCCTCCACC 594

  scaffold10|si     737486 ACACAGGTAATCCCCCCACTTCTCCATCAATAACTCTCCATTCCCCACGC 737535
                                             i                     ?         
  rnd-1_family-        595 ACACAGGTAATCCCCCCATTTCTCCATCAATAACTCTCCANTCCCCACGC 644

  scaffold10|si     737536 GCCTGCCACCATCTGTTGCGTATTGTTGCCAAGCTGATCCGGCTGCGCTT 737585
                              i         i     v i           v                
  rnd-1_family-        645 GCCCGCCACCATCCGTTGCCTGTTGTTGCCAAGGTGATCCGGCTGCGCTT 694

  scaffold10|si     737586 TTTTCTGTGACTTTCTTTTGTTTTTTAATCAGTTTTTGGACACTCTAGTA 737635
                                     v         v    ii                   v ? 
  rnd-1_family-        695 TTTTCTGTGAGTTTCTTTTGGTTTTCGATCAGTTTTTGGACACTCTCGNA 744

  scaffold10|si     737636 AACTGAAATTGCTTTCATTTTTTTACGCCACCACACAGGTAATCCCCCCA 737685
                                    i  v    ?i     ?                  -   v  
  rnd-1_family-        745 AACTGAAATCGCATTCANCTTTTTNCGCCACCACACAGGTAAT-CCCACA 793

  scaffold10|si     737686 CTTCTCCATCAATAACTCTCCAATCACCACGCGCCGGCCACCATCCTTTG 737735
                           iv      i                          v              
  rnd-1_family-        794 TATCTCCACCAATAACTCTCCAATCACCACGCGCCCGCCACCATCCTTTG 843

  scaffold10|si     737736 CCTATTGTTACTGGGAATCAACTGCTGCGACATTACCCGTGAGAGTCTTT 737785
                              i     i i v     i  v           v               
  rnd-1_family-        844 CCTGTTGTTGCCGCGAATCGACGGCTGCGACATTTCCCGTGAGAGTCTTT 893

  scaffold10|si     737786 TGTTTGTCTTCACTTTATTAATTTCCCCCCTTTTTTGGAGGTTGTAATTA 737835
                                       i   ii                          i     
  rnd-1_family-        894 TGTTTGTCTTCATTTTGCTAATTTCCCCCCTTTTTTGGAGGTTGCAATTA 943

  scaffold10|si     737836 AAAGTTCATGCACAGACTTTTGCATCCCCCTATGTCAACCAGTCTCACAC 737885
                                  i                        iv        i     v 
  rnd-1_family-        944 AAAGTTCGTGCACAGACTTTTGCATCCCCCTACCTCAACCAGCCTCACCC 993

  scaffold10|si     737886 CTTCCACGGCTATTCCACAACCCGTACCATCAATTGAAGAATGGCAAGTT 737935
                                             ?           i ?            i    
  rnd-1_family-        994 CTTCCACGGCTATTCCACNACCCGTACCATTANTTGAAGAATGGCGAGTT 1043

  scaffold10|si     737936 TGTCCATTGTGTTCTGGTTTCTTTTTGTCAACTTCTTCCTTTTTCTCAAC 737985
                                           ?                                 
  rnd-1_family-       1044 TGTCCATTGTGTTCTGNTTTCTTTTTGTCAACTTCTTCCTTTTTCTCAAC 1093

  scaffold10|si     737986 CAATATTGCAAACATTT-AGGCCACGCATCATAAATCTTCCTCCTCTTCC 738034
                                            -    v    i  i i ----------------
  rnd-1_family-       1094 CAATATTGCAAACATTTCAGGCGACGCGTCGTGA---------------- 1127

  scaffold10|si     738035 TCCTCTTCCTCATCCCATTCTAAATCAGAAGATGATGTGCCTATTGCCTG 738084
                           -----------      ?                 i            i 
  rnd-1_family-       1128 -----------ATCCCANTCTAAATCAGAAGATGACGTGCCTATTGCCCG 1166

  scaffold10|si     738085 TTTAAAGAGGCCGCCAAGAGAGCCATTCCAAGAGTCCTCAGATGACAAGG 738134
                                       i                             i  vi   
  rnd-1_family-       1167 TTTAAAGAGGCCACCAAGAGAGCCATTCCAAGAGTCCTCAGACGAGGAGG 1216

  scaffold10|si     738135 ATAACATCCCCTTGTCAAAACTTGCCAAGAGGTCT 738169
                                                       i  v   
  rnd-1_family-       1217 ATAACATCCCCTTGTCAAAACTTGCCAAAAGCTCT 1251

Matrix = 20p41g.matrix
Kimura (with divCpGMod) = 5.06
Transitions / transversions = 2.30 (62/27)
Gap_init rate = 0.03 (38 / 1277), avg. gap size = 1.08 (41 / 38)


14 24.88 0.00 0.00 scaffold10|size1286326 738173 738210 (548208) (GAG)n#Simple_repeat 1 38 (0) m_b257s252i0 7345

  scaffold10|si     738173 GATGAAGAGGATGAGAAGATGGAGGAGGAGGAAGATGA 738210
                             v  i     v   i  iv            i  v  
  (GAG)n#Simple          1 GAGGAGGAGGAGGAGGAGGAGGAGGAGGAGGAGGAGGA 38

Matrix = Unknown
Transitions / transversions = 1.00 (4/4)
Gap_init rate = 0.00 (0 / 37), avg. gap size = 0.0 (0 / 0)


24844 8.40 1.08 0.06 scaffold10|size1286326 738211 741558 (544860) rnd-1_family-187#DNA/hAT-Tag1 1 3382 (0) m_b257s001i9 7346

  scaffold10|si     738211 TGCTTCCGACTCGGAAGAGCCATGGGGTGGGGTGGTTGAGGATGATGTCC 738260
                              i       v                                      
  rnd-1_family-          1 TGCCTCCGACTGGGAAGAGCCATGGGGTGGGGTGGTTGAGGATGATGTCC 50

  scaffold10|si     738261 TCCCCCCAGTCTCAATTTGGTTCGGGATGGAGGCAAGATTGTCAAATGCA 738310
                                                 i       ?        i          
  rnd-1_family-         51 TCCCCCCAGTCTCAATTTGGTTTGGGATGGNGGCAAGATCGTCAAATGCA 100

  scaffold10|si     738311 TTGATCCTTCAAATGGAGCCAGGATCTGCAGGTGTCATCACTGCAAGAAC 738360
                                  i  ?                 v       i             
  rnd-1_family-        101 TTGATCCCTCNAATGGAGCCAGGATCTGGAGGTGTCGTCACTGCAAGAAC 150

  scaffold10|si     738361 CAATGGAGTGGTTGGAACCACACCAAGGCTCTGGGACATGCCATTGGGGG 738410
                                                           ?  i              
  rnd-1_family-        151 CAATGGAGTGGTTGGAACCACACCAAGGCTCTNGGGCATGCCATTGGGGG 200

  scaffold10|si     738411 ---AAGGACATAAGGGGATGCAAGAGTGTGCCTCCTGAATGGAGGAAGTT 738457
                           ---        v     ?                                
  rnd-1_family-        201 GGGAAGGACATCAGGGGNTGCAAGAGTGTGCCTCCTGAATGGAGGAAGTT 250

  scaffold10|si     738458 ATACATGGGTATTGTAAGGAGGAAGAGCCTGGCAGCTGCCGAGAAGGCTC 738507
                           i   ?          ? i                                
  rnd-1_family-        251 GTACNTGGGTATTGTNAAGAGGAAGAGCCTGGCAGCTGCCGAGAAGGCTC 300

  scaffold10|si     738508 GCCATCATGAGAGATTGTCAATCTCTCTTGATGAGAAAGAGCAGGATGCC 738557
                                  i     ii ?              i                  
  rnd-1_family-        301 GCCATCACGAGAGGCTNTCAATCTCTCTTGACGAGAAAGAGCAGGATGCC 350

  scaffold10|si     738558 AAATATCAATATTGAAGGGAAAAGGAGGCAATCAGGGCTAGGAGGTACAA 738607
                              v  i v   ii ?i   i                             
  rnd-1_family-        351 AAAGATTATTATCAANAGGAGAAGGAGGCAATCAGGGCTAGGAGGTACAA 400

  scaffold10|si     738608 GGGTGCAATACCCACAGAATCTGTGGATGTATCTGGTTCTCTAGCAGGTG 738657
                                 v                                  i   v  v 
  rnd-1_family-        401 GGGTGCCATACCCACAGAATCTGTGGATGTATCTGGTTCTCCAGCTGGGG 450

  scaffold10|si     738658 ATCTCTCTACATTGACTTCTATGAAGCCATTGTCCCTTAAGCCCGCTTCC 738707
                                     vi    ?   ?                         i   
  rnd-1_family-        451 ATCTCTCTACCCTGACNTCTNTGAAGCCATTGTCCCTTAAGCCCGCCTCC 500

  scaffold10|si     738708 ATTTTCAGTACCGGTACGATTGTTCTCTTTAGTTTTGTAATT-TTTTGTT 738756
                                     vi    i        vv   vv       v i- i  v  
  rnd-1_family-        501 ATTTTCAGTAATGGTATGATTGTTCGATTTCCTTTTGTATTCGTCTTTTT 550

  scaffold10|si     738757 CTATATCAAACTCATATTGTTTTTTCCAACTCATGTGAGGGAGTACTCAT 738806
                           v              v  v                               
  rnd-1_family-        551 ATATATCAAACTCATTTTCTTTTTTCCAACTCATGTGAGGGAGTACTCAT 600

  scaffold10|si     738807 CCCAGAAAGCTTGTGCAGCAGAATATAGTTATGTCCCACAAGAGGAATCC 738856
                                                  i  ?  v                    
  rnd-1_family-        601 CCCAGAAAGCTTGTGCAGCAGAACATNGTGATGTCCCACAAGAGGAATCC 650

  scaffold10|si     738857 TGCAGCGGAAGAAGAATTGTCTTTGACCATCGCTCACTATCTAGCTGCTC 738906
                           i  i                                              
  rnd-1_family-        651 CGCGGCGGAAGAAGAATTGTCTTTGACCATCGCTCACTATCTAGCTGCTC 700

  scaffold10|si     738907 ATTCGCTTCCCTTTTCCCATGCCAAGGA-CCCCTATTTAACAGAATCCTG 738955
                            i                  v  i i  -     ?  i         i  
  rnd-1_family-        701 ACTCGCTTCCCTTTTCCCATTCCGAAGATCCCCTNTTCAACAGAATCTTG 750

  scaffold10|si     738956 CAAAAGGCTAGGTCAACAAACCACAAGTATGAACCTCCTAAGAGATCGCA 739005
                                       ?    v           i  i     ?     i  vv 
  rnd-1_family-        751 CAAAAGGCTAGGNCAACCAACCACAAGTACGAGCCTCCNAAGAGGTCCGA 800

  scaffold10|si     739006 GGTTGCTGGGAAACTTCTTGAGGCACATTTCGCATCGTACCAGAAGAATG 739055
                                    vi    v     v  ?  i     ?? v         i i 
  rnd-1_family-        801 GGTTGCTGGCGAACTGCTTGATGCNCACTTCGCNNCCTACCAGAAGGACG 850

  scaffold10|si     739056 GCTTGGAATCATTGTTAGCAGATGTCGATACTTATGGACTGGCAATCTTT 739105
                             v    ?  ?   i    i        ?        ?            
  rnd-1_family-        851 GCATGGANTCNTTGCTAGCGGATGTCGANACTTATGGNCTGGCAATCTTT 900

  scaffold10|si     739106 GGTGATGGTGCCACAATTGTAAAAACACCTCTGATTAACATTCTTGCCAG 739155
                             ?     ?     ?  i  v     ?  ??    ?     i     ?  
  rnd-1_family-        901 GGNGATGGNGCCACNATCGTCAAAACNCCNNTGATNAACATCCTTGCNAG 950

  scaffold10|si     739156 CTCACCAAACCATCCAAGTTGTGTCCTTGATGTCATTGATTGCAGCAATC 739205
                              ?      v                   i   i    i        ? 
  rnd-1_family-        951 CTCNCCAAACAATCCAAGTTGTGTCCTTGACGTCGTTGACTGCAGCAANC 1000

  scaffold10|si     739206 ACATGCGGCACTGTGGCAAAAAGGATGTCTGGTTTGATGCCAAAAACATT 739255
                                      v i             i?    ? iv         ?  i
  rnd-1_family-       1001 ACATGCGGCACGGCGGCAAAAAGGATGCNTGGTNTATTGCCAAAAANATC 1050

  scaffold10|si     739256 TTACCACTCGTCAAGAAGATTGATCCG----------------ATGTTG- 739288
                                ??  i v              i----------------      -
  rnd-1_family-       1051 TTACCNNTCATGAAGAAGATTGATCCACTCAAAGACAGAATCAATGTTGT 1100

  scaffold10|si     739289 --------ATGGAGCTGCAAATGTCCAAAAGGCTGCTGACTTGCTGAAGG 739330
                           --------          ?        i                      
  rnd-1_family-       1101 TGCTTTTGATGGAGCTGCNAATGTCCAGAAGGCTGCTGACTTGCTGAAGG 1150

  scaffold10|si     739331 AGAATTTTCCTGCCATTACTGTTATGCAGGGAATCGAGCACACTATTGCC 739380
                             v i           i     ?         i i        ii     
  rnd-1_family-       1151 AGCACTTTCCTGCCATCACTGTNATGCAGGGAGTTGAGCACACCGTTGCC 1200

  scaffold10|si     739381 ACAATTATCGGCAGATGGACATGACTTCGCCCTATCAAAGATCTCTGTCA 739430
                             i     i     i     ?v          ?           ?     
  rnd-1_family-       1201 ACGATTATTGGCAGGTGGACNGGACTTCGCCCNATCAAAGATCTNTGTCA 1250

  scaffold10|si     739431 GTTTTCAAAAAAGGTA----TATACCATTAT-TTTTGGTTTCATTAGTCC 739475
                               v v         ---- i       i -     v   i    i   
  rnd-1_family-       1251 GTTTGCTAAAAAGGTAAGTATGTACCATTGTGTTTTGTTTTTATTAATCC 1300

  scaffold10|si     739476 TGGCTGGCCGCTCACATTTCTTTGTTGTAAGCTCCGCAATATATT-GGCA 739524
                                iiii       v         i       ?  i  i ?  -    
  rnd-1_family-       1301 TGGCTAATTGCTCACAATTCTTTGTTATAAGCTCNGCGATGTNTTTGGCA 1350

  scaffold10|si     739525 ATACCTGTTATGCACCCTACGTAGTCTTCGCAGAGGCATCCAAGAATCAT 739574
                            ii  i ?i    ?       i          i                i
  rnd-1_family-       1351 ACGCCCGNCATGCNCCCTACGCAGTCTTCGCAAAGGCATCCAAGAATCAC 1400

  scaffold10|si     739575 AACAACGGTAAGAAGTTGGAGTTCATCAAGCCATCAGACTGCAGAATGGG 739624
                                                      i       i  ?           
  rnd-1_family-       1401 AACAACGGTAAGAAGTTGGAGTTCATCGAGCCATCGGANTGCAGAATGGG 1450

  scaffold10|si     739625 TGGGGAGGTCATTCAGTTGCTCAGGGTGCTACGACTAAAGAATGCCTTGA 739674
                                   i            v           i  i   i i       
  rnd-1_family-       1451 TGGGGAGGCCATTCAGTTGCTAAGGGTGCTACGGCTGAAGGACGCCTTGA 1500

  scaffold10|si     739675 CAGAATGTGTGGCTAGTAAAGCATTCCAAGGGTTGAAGTGCTTTGCTGTT 739724
                            i           v  i     ?    ii i ?     ?i?  i     i
  rnd-1_family-       1501 CGGAATGTGTGGCGAGCAAAGCNTTCCGGGAGNTGAAGNANTTCGCTGTC 1550

  scaffold10|si     739725 GTGGGTGAGGTCCTTTTGCATGAGGGATTTTGGGACTTAATGTGGTATGT 739774
                                         ?     i     ?            v v        
  rnd-1_family-       1551 GTGGGTGAGGTCCTNTTGCACGAGGGNTTTTGGGACTTACTTTGGTATGT 1600

  scaffold10|si     739775 GTGTAAAGCATTGTATCCCATGTATCGTTTATTACAGCTTGCTGACATGA 739824
                           ?  i     v         i        i ?    i         i    
  rnd-1_family-       1601 NTGCAAAGCTTTGTATCCCGTGTATCGTCTNTTACGGCTTGCTGATATGA 1650

  scaffold10|si     739825 AAATAGGATGGATTGACAAGGTGAAGTACTTTATGCATCAAATTGACTGT 739874
                               v   v    i                                 i ?
  rnd-1_family-       1651 AAATTGGAGGGATCGACAAGGTGAAGTACTTTATGCATCAAATTGACCGN 1700

  scaffold10|si     739875 CTTCTGCCACAATCCGTGGATGAAGTATATGAAAAGTGGGACAGTGACAG 739924
                             i  ?  i        v     i  v v   i                 
  rnd-1_family-       1701 CTCCTNCCGCAATCCGTTGATGAGGTTTTTGAGAAGTGGGACAGTGACAG 1750

  scaffold10|si     739925 TTGTCCAGCACTTAAGTTGAAACTAGCATGTGACACTGACTTGGAGTTTG 739974
                                       i           i                       i 
  rnd-1_family-       1751 TTGTCCAGCACTCAAGTTGAAACTGGCATGTGACACTGACTTGGAGTTCG 1800

  scaffold10|si     739975 ATCTACCTAAATGTATGGGAGGATTGAAGACGACTGGGTTGGAGAGAGGT 740024
                             ? v  ?   v                   i             ?    
  rnd-1_family-       1801 ATNTTCCNAAAAGTATGGGAGGATTGAAGACAACTGGGTTGGAGANAGGT 1850

  scaffold10|si     740025 ATAGTTCATTCTGTTTTCCTTACATTGTTCGGGGTTGTACCTCATTCGCT 740074
                                i vv i      vi ?     v   i    i?       iv v  
  rnd-1_family-       1851 ATAGTCCTGTTTGTTTTATTNACATTTTTCAGGGTCNTACCTCACGCTCT 1900

  scaffold10|si     740075 TCTTTTTGTTTTATAGGTGATGAATATTCAGAAGACTCTGACAACTCTGT 740124
                                      v         ? v - v    v            ? i  
  rnd-1_family-       1901 TCTTTTTGTTTGATAGGTGATNATT-TACAGATGACTCTGACAACNCCGT 1949

  scaffold10|si     740125 CGATGTAGGGAGTGAGGAAGAGGATGATGACGTTTTGACTGACAGCACAG 740174
                                ?         ?                i? i              
  rnd-1_family-       1950 CGATGNAGGGAGTGANGAAGAGGATGATGACGCNTCGACTGACAGCACAG 1999

  scaffold10|si     740175 ACTCATTGGGGCAGCAGGTGAAGTCAAAAGAGGAGCCAGTTCCCAGTGAT 740224
                                                    v           vi     i     
  rnd-1_family-       2000 ACTCATTGGGGCAGCAGGTGAAGTCTAAAGAGGAGCCTATTCCCGGTGAT 2049

  scaffold10|si     740225 GCCTTCGGATTGTTCAAATTTTGGATGCCTAGGATATGGGAGTATTACAA 740274
                                  i?        i                                
  rnd-1_family-       2050 GCCTTCGANTTGTTCAAGTTTTGGATGCCTAGGATATGGGAGTATTACAA 2099

  scaffold10|si     740275 ACCTCAATTATTAAATGATGTTGTTCCTGTGTCTCATTTCCTGAGTCCTG 740324
                                i   i  i     i  ?    v   ?        v          
  rnd-1_family-       2100 ACCTCGATTGTTGAATGACGTNGTTCGTGTNTCTCATTTGCTGAGTCCTG 2149

  scaffold10|si     740325 ATCCCTCCATAATGGCTTTTGCTTCAAAATCAGAGAATAGGGATTCAGAG 740374
                                v  i                    i       i      i    i
  rnd-1_family-       2150 ATCCCGCCGTAATGGCTTTTGCTTCAAAACCAGAGAACAGGGATCCAGAA 2199

  scaffold10|si     740375 GACAGGTTAGCATGTGAGCGGTTGATCTGTAAGATGTTTGTGCCTAACAA 740424
                                            i           ?                    
  rnd-1_family-       2200 GACAGGTTAGCATGTGAACGGTTGATCTGNAAGATGTTTGTGCCTAACAA 2249

  scaffold10|si     740425 CTTTCTTCTTAAGGAGGAGTGTGAACAGGAGGAAGCTCGGTTAATTGATA 740474
                                   v   i     ii v               v    i       
  rnd-1_family-       2250 CTTTCTTCGTAAAGAGGAACGAGAACAGGAGGAAGCTAGGTTGATTGATA 2299

  scaffold10|si     740475 AGTTTTGGCAGGAGCATAACAACTTCTGGACTAAGCAGGGATACTTCAAG 740524
                                               i                             
  rnd-1_family-       2300 AGTTTTGGCAGGAGCATAACGACTTCTGGACTAAGCAGGGATACTTCAAG 2349

  scaffold10|si     740525 TCAAGGCACATCTGGATAACTGCTGAAAACTCAGATTGCATTGCCCATGA 740574
                             ?        ?              i  ii        i ?        
  rnd-1_family-       2350 TCNAGGCACATNTGGATAACTGCTGAGAATCCAGATTGCGTNGCCCATGA 2399

  scaffold10|si     740575 GTGGCACAAGGATTACTCAAGCCCATTCACTGAGGTACTTGGCAGGCTGG 740624
                                     i i     ?                               
  rnd-1_family-       2400 GTGGCACAAGAACTACTCNAGCCCATTCACTGAGGTACTTGGCAGGCTGG 2449

  scaffold10|si     740625 GGTGCAAGACAACATCCAATTTGTTAGGTATTGGGGAGGCAGAGCGGCAC 740674
                                      v i     i        ?                 ?   
  rnd-1_family-       2450 GGTGCAAGACATCGTCCAACTTGTTAGGNATTGGGGAGGCAGAGCGNCAC 2499

  scaffold10|si     740675 TGGAAGGTCACTAAGAGGAATAAGGGAGGTCATCGATCAAATTTAGGCGC 740724
                                      i                 v  ?v  v ?        vi 
  rnd-1_family-       2500 TGGAAGGTCACCAAGAGGAATAAGGGAGGGCANAGAGCNAATTTAGGGAC 2549

  scaffold10|si     740725 AGAGAAGACTAAGAAGCAGGCAACAATTGCAGCAGCCTACAGTCATGAGA 740774
                           i        ?            i          i                
  rnd-1_family-       2550 GGAGAAGACNAAGAAGCAGGCAGCAATTGCAGCGGCCTACAGTCATGAGA 2599

  scaffold10|si     740775 AGTCAAGCCTTCATTGGAAGGCTAACCAAAAAGCTGGTAAGTTGTATGAA 740824
                               ?  i    i i                   i               
  rnd-1_family-       2600 AGTCNAGTCTTCGTCGGAAGGCTAACCAAAAAGCCGGTAAGTTGTATGAA 2649

  scaffold10|si     740825 GACAAGGATTTCTCCCAGTTTCATGGTAAAGGCCCCTGGGAGGAAAGAAA 740874
                              i        vv                   ?i            i  
  rnd-1_family-       2650 GACGAGGATTTCGACCAGTTTCATGGTAAAGGCNTCTGGGAGGAAAGGAA 2699

  scaffold10|si     740875 GAGGATTCCCATTCGTCTATTCAGGGCATGGTATGAAGGCTGGGAGTCCT 740924
                                             ?                             v 
  rnd-1_family-       2700 GAGGATTCCCATTCGTCTNTTCAGGGCATGGTATGAAGGCTGGGAGTCGT 2749

  scaffold10|si     740925 TGCAACTTAAGAGCACGGGGGATGATAGATTTGCAGCTGCTCTAACTGCA 740974
                               i         i    ?        i        ?            
  rnd-1_family-       2750 TGCAGCTTAAGAGCGCGGGNGATGATAGGTTTGCAGCNGCTCTAACTGCA 2799

  scaffold10|si     740975 AAGTATGGTGGTCTCAAGTTTTTAGACATTGATTGTCCTCTGAATGGATT 741024
                                      ?         ivv   i    iv                
  rnd-1_family-       2800 AAGTATGGTGGNCTCAAGTTTCATGACGTTGACGGTCCTCTGAATGGATT 2849

  scaffold10|si     741025 TGAAGGGGTGGTCGTAGGTTTTACTCTGGAAGACAACTGTTGTGTTCTCT 741074
                             ??  v i    ivv                                  
  rnd-1_family-       2850 TGNNGGTGCGGTCAATGGTTTTACTCTGGAAGACAACTGTTGTGTTCTCT 2899

  scaffold10|si     741075 GGAAATTGAATGAGGATGCTTCGGAGAAGCCTGTCAAGGGATATGGGTGT 741124
                                   i          i  i        ?                i 
  rnd-1_family-       2900 GGAAATTGGATGAGGATGCCTCAGAGAAGCCNGTCAAGGGATATGGGTAT 2949

  scaffold10|si     741125 AAGTACTGCCTTTTGCTTTGTTGTCCAGGTTATGATATTAATGAACCATA 741174
                                    v            v      v ?         i        
  rnd-1_family-       2950 AAGTACTGCATTTTGCTTTGTTTTCCAGGATNTGATATTAACGAACCATA 2999

  scaffold10|si     741175 TGACATGCAGCCACAAAAATACTGGAGTCTACAAGAATTGTTCAAGGGTT 741224
                           i    v                   i               ?        
  rnd-1_family-       3000 CGACAGGCAGCCACAAAAATACTGGGGTCTACAAGAATTGTNCAAGGGTT 3049

  scaffold10|si     741225 GTGATTTCTACTGCATGGTGGAGGATTATTACACAGAGCATCCAGAAGAA 741274
                                      v                     viv              
  rnd-1_family-       3050 GTGATTTCTACGGCATGGTGGAGGATTATTACAAGCAGCATCCAGAAGAA 3099

  scaffold10|si     741275 GCAGATGAAATTGGTTTGACGATTTATAGAAATGATGGTGTTATAGATGA 741324
                             ?  v             v                  v           
  rnd-1_family-       3100 GCNGAGGAAATTGGTTTGAAGATTTATAGAAATGATGGAGTTATAGATGA 3149

  scaffold10|si     741325 AATGACAGAATTGGAGGCATACAAGATTGCACAGAAGAGAATGTTGGTGT 741374
                                                                      i?     
  rnd-1_family-       3150 AATGACAGAATTGGAGGCATACAAGATTGCACAGAAGAGAATGCNGGTGT 3199

  scaffold10|si     741375 CAAGTGATGGAGAGAAGACAGTAGATAAGCAAAAGAAGAAGAGGAGGGTA 741424
                                                          v                  
  rnd-1_family-       3200 CAAGTGATGGAGAGAAGACAGTAGATAAGCACAAGAAGAAGAGGAGGGTA 3249

  scaffold10|si     741425 TAGTTGCTTTTTCCCCACAAATTTGCTTCCTGTGGGTGGGGTTTTTTCAG 741474
                                                    v               -        
  rnd-1_family-       3250 TAGTTGCTTTTTCCCCACAAATTTGGTTCCTGTGGGTGGGG-TTTTTCAG 3298

  scaffold10|si     741475 CACTATAGTACCTAGTGATTAATGTAATTGTTGTGGTTAGTTTCTGTTAT 741524
                                            i            vv           v      
  rnd-1_family-       3299 CACTATAGTACCTAGTGGTTAATGTAATTGAAGTGGTTAGTTTATGTTAT 3348

  scaffold10|si     741525 GACAATGGATATCAGACATAGTATTAATACGTAT 741558
                           v          ?   v i        i  ?v   
  rnd-1_family-       3349 TACAATGGATANCAGTCGTAGTATTAGTANTTAT 3382

Matrix = 20p41g.matrix
Kimura (with divCpGMod) = 7.37
Transitions / transversions = 1.75 (179/102)
Gap_init rate = 0.00 (11 / 3347), avg. gap size = 3.45 (38 / 11)


6668 8.65 0.21 1.89 scaffold10|size1286326 740852 741817 (544601) C rnd-1_family-450#Unknown (0) 950 1 m_b257s001i10 7347

  scaffold10|si     740852 AAAGGCCCCTGGGAGGAAAGAAAGAGGATTCCCATTCGTCTATTCAGGGC 740901
                                i i            i                    ?        
C rnd-1_family-        950 AAAGGTCTCTGGGAGGAAAGGAAGAGGATTCCCATTCGTCTNTTCAGGGC 901

  scaffold10|si     740902 ATGGTATGAAGGCTGGGAGTCCTTGCAACTTAAGAGCACGGGGGATGATA 740951
                                                v     i         i ?  ?       
C rnd-1_family-        900 ATGGTATGAAGGCTGGGAGTCGTTGCAGCTTAAGAGCGCNGGNGATGATA 851

  scaffold10|si     740952 GATTTGCAGCTGCTCTAACTGCAAAGTATGGTGGTCTCAAGTTTTTAGAC 741001
                            i        v           ?           ?  ?      ivv   
C rnd-1_family-        850 GGTTTGCAGCGGCTCTAACTGCNAAGTATGGTGGNCTNAAGTTTCATGAC 801

  scaffold10|si     741002 ATTGATTGTCCTCTGAATGGATTTGAAGGGGTGGTCGTAGGTTTTACTCT 741051
                           i    iv                   ?  v i     vv           
C rnd-1_family-        800 GTTGACGGTCCTCTGAATGGATTTGANGGTGCGGTCGATGGTTTTACTCT 751

  scaffold10|si     741052 GGAAGACAACTGTTGTGTTCTCTGGAAATTGAATGAGGATGCTTCGGAGA 741101
                                                          i i        i  i    
C rnd-1_family-        750 GGAAGACAACTGTTGTGTTCTCTGGAAATTGGACGAGGATGCCTCAGAGA 701

  scaffold10|si     741102 AGCCTGTCAAGGGATATGGGTGTAAGTACTGCCTTTTGCTTTGTTGTCCA 741151
                               v                ii         v            v    
C rnd-1_family-        700 AGCCGGTCAAGGGATATGGGTACAAGTACTGCATTTTGCTTTGTTTTCCA 651

  scaffold10|si     741152 GGTTATGATATTAATGAACCATATGACATGCAGCCACAAAAATACTGGAG 741201
                             v ?         i        i    v                   i 
C rnd-1_family-        650 GGATNTGATATTAACGAACCATACGACAGGCAGCCACAAAAATACTGGGG 601

  scaffold10|si     741202 TCTACAAGAATTGTTCAAGGGTTGTGATTTCTACTGCATGGTGGAGGATT 741251
                                         ?                   v               
C rnd-1_family-        600 TCTACAAGAATTGTNCAAGGGTTGTGATTTCTACGGCATGGTGGAGGATT 551

  scaffold10|si     741252 ATTACACAGAGCATCCAGAAGAAGCAGATGAAATTGGTTTGACGATTTAT 741301
                                 viv                ?  v             v   ?   
C rnd-1_family-        550 ATTACAAGCAGCATCCAGAAGAAGCNGAGGAAATTGGTTTGAAGATNTAT 501

  scaffold10|si     741302 AGAAATGATGGTGTTATAGATGAAATGACAGAATTGGAGGCATACAAGAT 741351
                                      v                                      
C rnd-1_family-        500 AGAAATGATGGAGTTATAGATGAAATGACAGAATTGGAGGCATACAAGAT 451

  scaffold10|si     741352 TGCACAGAAGAGAATGTTGGTGTCAAGTGATGGAGAGAAGACAGTAGATA 741401
                                           -i                                
C rnd-1_family-        450 TGCACAGAAGAGAATG-CGGTGTCAAGTGATGGAGAGAAGACAGTAGATA 402

  scaffold10|si     741402 AGCAAAAGAAGAAGAGGAGGGTATAGTTGCTTTTTCCCCACAAATTTGCT 741451
                               v                      i                -   v 
C rnd-1_family-        401 AGCACAAGAAGAAGAGGAGGGTATAGTCGCTTTTTCCCCACAAA-TTGGT 353

  scaffold10|si     741452 TCCTGTGGGTGGGGTTTTTTCAGCACTATAGTACCTAGTGATTAATGTAA 741501
                                                        ??         i         
C rnd-1_family-        352 TCCTGTGGGTGGGGTTTTTTCAGCACTATNNTACCTAGTGGTTAATGTAA 303

  scaffold10|si     741502 TTGTTGTGGTTAGTTTCTGTTATGACAATGGATATCAGACATAGTATTAA 741551
                              vv           v      v          ?   v          i
C rnd-1_family-        302 TTGAAGTGGTTAGTTTATGTTATTACAATGGATANCAGTCATAGTATTAG 253

  scaffold10|si     741552 TAC--GTATTACAATGGATATCAGACTTGTGTTTGAAAGATGCAGGAATG 741599
                              --i                  -   -      v             i
C rnd-1_family-        252 TACTTATATTACAATGGATATCAG-CTT-TGTTTGTAAGATGCAGGAATA 205

  scaffold10|si     741600 CGACAGTAATATTACTGTCACCTATAGGAATATTACGACGGAATATTACG 741649
                                             vi  -----  -------  -          v
C rnd-1_family-        204 CGACAGTAATATTACTGTAGCC-----GA-------GA-GGAATATTACT 168

  scaffold10|si     741650 ACGGAATATTACTGTAAATTCAGTAATTTGGACTTGGATGGTTAAAATTA 741699
                           i                 v                i vv ivv     v 
C rnd-1_family-        167 GCGGAATATTACTGTAAAGTCAGTAATTTGGACTTAGTAGAAAAAAATGA 118

  scaffold10|si     741700 GACAGTAATGACAGTAACATGATTTCGTAACTTTCCCCACAGTAACATTA 741749
                                   ii        i i    v    vv  -  v       i    
C rnd-1_family-        117 GACAGTAACAACAGTAACGTAATTTAGTAAGATT-CCAACAGTAATATTA 69

  scaffold10|si     741750 CTAAAAATTGAGATGGTAGGAGTATATATACTCCTACCGTAACGGGATTC 741799
                             i?vi  i i                                    ii 
C rnd-1_family-         68 CTGNCGATCGGGATGGTAGGAGTATATATACTCCTACCGTAACGGGACCC 19

  scaffold10|si     741800 AAAAAGTTGCACTGTGAC 741817
                                      i      
C rnd-1_family-         18 AAAAAGTTGCATTGTGAC 1

Matrix = 20p41g.matrix
Kimura (with divCpGMod) = 8.05
Transitions / transversions = 1.05 (42/40)
Gap_init rate = 0.02 (19 / 965), avg. gap size = 1.05 (20 / 19)


668 12.62 0.00 0.00 scaffold10|size1286326 741818 741920 (544498) genome_8_12029#DNA 189 291 (1) m_b257s001i11 7348

  scaffold10|si     741818 ACAGTAATCTCACTGGAACCTCCAGTAATTACTGCAGTAATTACGATTGG 741867
                             v     v i  v       v               v    v  i  v 
  genome_8_1202        189 ACCGTAATATTACAGGAACCTACAGTAATTACTGCAGGAATTCCGGTTTG 238

  scaffold10|si     741868 TTACTGCTTACTGTGTTTTTGTGACAGTAACCAAAATCGGAATTTGCAAC 741917
                                vv              v                       i    
  genome_8_1202        239 TTACTCGTTACTGTGTTTTTGAGACAGTAACCAAAATCGGAATTTACAAC 288

  scaffold10|si     741918 CTA 741920
                              
  genome_8_1202        289 CTA 291

Matrix = 20p41g.matrix
Kimura (with divCpGMod) = 13.84
Transitions / transversions = 0.30 (3/10)
Gap_init rate = 0.00 (0 / 102), avg. gap size = 0.0 (0 / 0)


1942 18.01 9.45 0.21 scaffold10|size1286326 741927 742360 (544058) C genome_9_21658#DNA (290) 475 2 m_b257s001i12 7340

  scaffold10|si     741927 ACACAGTACCTCCAAAAGTACAAAGTTCCTCCGAAAGTACCAAAATGTAC 741976
                              v   v     i                                    
C genome_9_2165        475 ACAAAGTTCCTCCGAAAGTACAAAGTTCCTCCGAAAGTACCAAAATGTAC 426

  scaffold10|si     741977 TTTCATTGGTACTTTATACC-AATTTT--TCTCTCGTAGAAAATCTACTG 742023
                               ivv  v     i    -  i   -- i             v  v  
C genome_9_2165        425 TTTCGGAGGAACTTTGTACCTAACTTTGATTTCTCGTAGAAAATATAATG 376

  scaffold10|si     742024 ATTCCTAAACA------------------TATTTTGTACTGAGTATCGTG 742055
                                    i ------------------  i        vv   i i v
C genome_9_2165        375 ATTCCTAAATAGACATGTACTTTCGAAGGTACTTTGTACTTTGTACCATC 326

  scaffold10|si     742056 CTCAGTACAAGGTACCTTCGAAAGTACAAAGTACCTCC---AGTGCTTCT 742102
                           vvv       i      i                    ---   i i  i
C genome_9_2165        325 GAAAGTACAAAGTACCTCCGAAAGTACAAAGTACCTCCGAAAGTACCTCC 276

  scaffold10|si     742103 GAAAGTTCTTCCAAAAGTAACAAGTGTATGGACTTTTCATGGCTT-ATTA 742151
                                       i i            v  i  i v i       -    
C genome_9_2165        275 GAAAGTTCTTCCGAGAGTAACAAGTGTTTGAACCTGTTATGGCTTAATTA 226

  scaffold10|si     742152 TTTCGCAATTTGGGATAATATTG-TATCTAATAAT-AATAC-AATAATTA 742198
                              v v v  ivi   v     i-           -     -       v
C genome_9_2165        225 TTTAGAATTTCTAGATCATATTATTATCTAATAATGAATACAAATAATTC 176

  scaffold10|si     742199 AGTTAAAAAATCCAGCCGTGCATGATATCCGTCATGGGTTCCATTGGCAC 742248
                                      v  i v    i  i i  i       i   v    iv v
C genome_9_2165        175 AGTTAAAAAATGCAACGGTGCGTGGTGTCTGTCATGGATTCGATTGAGAA 126

  scaffold10|si     742249 CAGTTA---CACATCATGTTGCATACGAACTC-----CATACGGAAGTGT 742290
                            v  i ---  i     v    ii i v    -----     ivv v i-
C genome_9_2165        125 CTGTCACATCATATCATCTTGCGCATGCACTCCGCAACATACATCATTA- 77

  scaffold10|si     742291 TTTACCATAATATCCTTACA-----TTTGCATGAGTACATGTGACATCCA 742335
                            vi   i       i    i-----                         
C genome_9_2165         76 TACACCGTAATATCTTTACGGTACCTTTGCATGAGTACATGTGACATCCA 27

  scaffold10|si     742336 TTAATATAGTGATTTCCCCAAAGTC 742360
                                  ivi        vv     
C genome_9_2165         26 TTAATATGCCGATTTCCCATAAGTC 2

Matrix = 20p41g.matrix
Kimura (with divCpGMod) = 18.25
Transitions / transversions = 1.17 (42/36)
Gap_init rate = 0.03 (12 / 433), avg. gap size = 3.50 (42 / 12)


400 10.30 2.82 4.29 scaffold10|size1286326 742360 742430 (543988) rnd-1_family-83#Unknown 998 1067 (284) m_b257s001i13 7339

  scaffold10|si     742360 CTGTAGACCAGAGGAAGTACAATGTCTCTAT--CTATCACATTTCCTTTT 742407
                            i                         v v --      i      -   
  rnd-1_family-        998 CCGTAGACCAGAGGAAGTACAATGTCTATTTTCCTATCATATTTCC-TTT 1046

  scaffold10|si     742408 TTGGGTAACAAATATAATATACA 742430
                                  i --      i   i 
  rnd-1_family-       1047 TTGGGTAGC--ATATAACATATA 1067

Matrix = 20p41g.matrix
Kimura (with divCpGMod) = 9.64
Transitions / transversions = 2.50 (5/2)
Gap_init rate = 0.06 (4 / 70), avg. gap size = 1.25 (5 / 4)


308 26.18 6.02 5.22 scaffold10|size1286326 742443 742575 (543843) genome_7_13492#DNA 1 134 (789) m_b257s001i14 7349

  scaffold10|si     742443 AGGTCGGGTGAACTCTTCATTGCCTGAAAAGTGAAAAT----TAG-GTTC 742487
                              v           v vvi        --- i  i  ---- i -i  i
  genome_7_1349          1 AGGACGGGTGAACTCGTGCCTGCCTGAA---TAAAGATACCATGGTATTT 47

  scaffold10|si     742488 CTCGGATATTTTGGTAGGCAGCAGGCAAAACACATAGAATTGTGTAGGTG 742537
                           i  ii  v  i --i   vi     -   vi  i     i-ii     ii
  genome_7_1349         48 TTCAAATTTTCT--CAGGAGGCAGG-AAACTACGTAGAAC-ACGTAGGCA 93

  scaffold10|si     742538 TGGTACATAG---GGTAGGTATAAGATTTCATATTTCAGGC 742575
                                  v i---         v        vii i     
  genome_7_1349         94 TGGTACAAAATTTGGTAGGTATCAGATTTCAGGCTCCAGGC 134

Matrix = 20p41g.matrix
Kimura (with divCpGMod) = 31.20
Transitions / transversions = 2.30 (23/10)
Gap_init rate = 0.08 (10 / 132), avg. gap size = 1.50 (15 / 10)


5228 21.53 4.92 5.36 scaffold10|size1286326 743410 744832 (541586) C scaffold170|size558746_(dbseq-nr_246)_[277812,288266]#LTR/Gypsy (5829) 4626 3210 m_b257s001i15 7350

  scaffold10|si     743410 CACTGCAAACAAAAAACACCGGTAACCTACGTGTACACTTGAGTGTACAT 743459
                                                       v vi       i  --------
C scaffold170|s       4626 CACTGCAAACAAAAAACACCGGTAACCTCCCCGTACACTCGA-------- 4585

  scaffold10|si     743460 GGAGGTTACCGGAGCCCCCCCCCATGTTTACAGGGAGGCTACAGGAGCCC 743509
                           -------------------------  v          i   v       
C scaffold170|s       4584 -------------------------GTGTACAGGGAGGTTACCGGAGCCC 4560

  scaffold10|si     743510 CCCCGAAATGGTGTATTCAGGTAACCTCCCTGTACACTTCTGCAACACTC 743559
                             -- i      i v   v          vv           i   v   
C scaffold170|s       4559 CC--GGAATGGTATCTTCCGGTAACCTCCGGGTACACTTCTGTAACCCTC 4512

  scaffold10|si     743560 CTGTACACTAGTGTACAAGATTGTTACTGAAGTATACAAGTGGGTTACCA 743609
                            v   v          ii  vv     i i   v   vi vi       i
C scaffold170|s       4511 CGGTAAACTAGTGTACGGGAGGGTTACCGGAGTCTACCGGGAGGTTACCG 4462

  scaffold10|si     743610 GAAATTTGAGACCTAAACCAGTGTTCACAATTATTTCTACGTACAATAGG 743659
                                        v i vv  iv    v v              i     
C scaffold170|s       4461 GAAATTTGAGACCAAGAGGAGCTTTCAGATTTATTTCTACGTACGATAGG 4412

  scaffold10|si     743660 AATTGGTA--TTTTTAC-TGAAAACAGAATTCTCAGTAAGTCTGAGAATG 743706
                                   --       -v         v              v     v
C scaffold170|s       4411 AATTGGTACTTTTTTACAGGAAAACAGACTTCTCAGTAAGTCTTAGAATC 4362

  scaffold10|si     743707 AATATCAATCTAAGTAGAGGCTATAACTGCATTACTTAGTAGCT-AAAAA 743755
                                        v   v                         i-     
C scaffold170|s       4361 AATATCAATCTAATTAGTGGCTATAACTGCATTACTTAGTAGCCAAAAAA 4312

  scaffold10|si     743756 ATGTTAACCGATGCCATACTGGCAGTGTACCGGTGAGTTACCAGAAGAAT 743805
                                v    i  v     i  v      iv  v i  v   i    vi 
C scaffold170|s       4311 ATGTTTACCGGTGGCATACCGGAAGTGTATGGGAGGGTAACCGGAAGTGT 4262

  scaffold10|si     743806 ACAGAAGGATAATCGGAAGT---------------------GTACCGGAG 743834
                             i i   i   i      v---------------------         
C scaffold170|s       4261 ACGGGAGGGTAACCGGAAGGTTACGGGAAGGCTACTGGAGAGTACCGGAG 4212

  scaffold10|si     743835 GGTTACCGGAGTGTACAGGAGGGTTACCGCAGTG-TATGGGAGGGATACT 743883
                                      ii   v      i     v ii -  ii      v   i
C scaffold170|s       4211 GGTTACCGGAGCATACCGGAGGGCTACCGGAACGTTACAGGAGGGTTACC 4162

  scaffold10|si     743884 GGGTCTGGTATATACTGTTAGACTACAGTATAGTGTAAGATTTGGCAGAG 743933
                           i  vvv v  iv       i       --   i ------------    
C scaffold170|s       4161 AGGAGGGCTACCTACTGTTGGACTACA--ATAAT------------AGAG 4126

  scaffold10|si     743934 TACTTGCAATTTATCCCTACTAGAAGAATTGAATATACTACATCCTATTA 743983
                             iv  i        i i    iv v    i  i         --  vi 
C scaffold170|s       4125 TATGTGTAATTTATCTCCACTAATATAATTAAACATACTACAT--TAACA 4078

  scaffold10|si     743984 CATTCT--GGGCCCACCC----CTTCATCCTCCCAAAGAATAAGCCTAAT 744027
                           i   i --      i   ---- v  ii  v  v    i i --- vii 
C scaffold170|s       4077 TATTTTAGGGGCCCGCCCAACACATCGCCCACCAAAAGGACA---CAGGT 4031

  scaffold10|si     744028 GCCACA----TAGTCCCAAATTTCAGCTCGAAGCTAAAAAACACCACTGC 744073
                               v ----i  i     ii ---   iv   v i       vi    i
C scaffold170|s       4030 GCCAAAATTTCAGCCCCAAGCT---GCTTCAAGATGAAAAACAATACTGT 3984

  scaffold10|si     744074 AGACCAT-CCAT-ACCAAGGTAGAAGAAAATTAAATATTTAATTGAACAT 744121
                           i   v  -ii  -             i       v   v        -  
C scaffold170|s       3983 GGACAATATTATCACCAAGGTAGAAGGAAATTAATTATATAATTGAA-AT 3935

  scaffold10|si     744122 T-AGCTGAAATCAAAACAATTCTAA-AAAGGTTGAGTTCATAATAACTCA 744169
                            -        iv v      iv   -iv  v    v   --         
C scaffold170|s       3934 TAAGCTGAAACAATAACAATCGTAATGTAGTTTGACTTC--AATAACTCA 3887

  scaffold10|si     744170 CCTTCAAAATTGACACGCTGATGCCAATTGTTGTTGGCTACACGGCGGTG 744219
                             v v i    v   i  ivv   ii vi         v    i      
C scaffold170|s       3886 CCATAAGAATTTACATGCCTCTGCTGAACGTTGTTGGCAACACAGCGGTG 3837

  scaffold10|si     744220 CCAGCTGGGATGCCAAACTCAGTCTGTGGGCTGAGTTTCAG------CCA 744263
                            v  vi  i                    i         i ------   
C scaffold170|s       3836 CAAGGCGGAATGCCAAACTCAGTCTGTGGACTGAGTTTCGGCTGTTCCCA 3787

  scaffold10|si     744264 TTCCTG-----------------TGAAAACTAGATGTAGTCAAAACAAGT 744296
                            v    -----------------      i             i      
C scaffold170|s       3786 TGCCTGGCCTGAAATAAAATAATTGAAAATTAGATGTAGTCAAGACAAGT 3737

  scaffold10|si     744297 GTAAAAAAGATTG-AGCTCATAATGACTTACCTTCA-AAATATACCCGCC 744344
                                  vi    - vii   -iii   i    ii -v       i    
C scaffold170|s       3736 GTAAAAATAATTGTATTCCAT-GCAACTCACCTCTATTAATATACTCGCC 3688

  scaffold10|si     744345 GCTGCCAATTATTGTTGGCTACATGGCGGTGCTAGGTGGGATGCCAAACT 744394
                                   v   i      v   i        v i i ii  v       
C scaffold170|s       3687 GCTGCCAAATATCGTTGGCAACACGGCGGTGCAAAGCGAAATCCCAAACT 3638

  scaffold10|si     744395 CAGTCGATGGACTGAGTTTTGGCTGTTCCCCCAGTAGGCCTGTAAAAAAT 744444
                                vi   i         v vvi  i ivv v i         vvvv 
C scaffold170|s       3637 CAGTCTGTGGGCTGAGTTTTCGGGATTTCTGAACTGGGCCTGTAACTTTT 3588

  scaffold10|si     744445 TAATTGAAAAAAATTGATGTGATTTGAGTATAGT-GTTTGAAAATAGGGC 744493
                                        vi-     --         i - vv      -  ivv
C scaffold170|s       3587 TAATTGAAAAAAAAC-ATGTG--TTGAGTATAATAGGGTGAAAA-AGATG 3542

  scaffold10|si     744494 ATATTCACAATGACTCACCTTCAAAACATACCGGCCACTGCCAAATGCTG 744543
                            -i   iii vi       ii     i     v           v  i v
C scaffold170|s       3541 A-GTTCGTGAAAACTCACCCCCAAAATATACCTGCCACTGCCAATTGTTC 3493

  scaffold10|si     744544 TTGGCTACATGGCGGTGTCAGGCGGGATGCAAAACTCAGTCTGTGGGCTG 744593
                                v   ii     viv      i    vv              i   
C scaffold170|s       3492 TTGGCAACACAGCGGTCCGAGGCGGAATGCCTAACTCAGTCTGTGGACTG 3443

  scaffold10|si     744594 AGTTTTGGTGGTTCCTGTGGTAGGCCTGTAAATATTTATTT--AAAAAAA 744641
                                ii i i  i vvii    i       v  v   v  --       
C scaffold170|s       3442 AGTTTCAGCGATTTCGCCAGTAGACCTGTAACTAATTAATTGAAAAAAAA 3393

  scaffold10|si     744642 TTGATGTGTTGTGAGTAT-ATTGTTTGAAATCAGGGCAAGTTTATAAGAA 744690
                             i iiii vv       -  v vv     -- i iii    i  i i  
C scaffold170|s       3392 TTAACACATGTTGAGTATAATAGGGTGAAA--AAGATGAGTTCATGAAAA 3345

  scaffold10|si     744691 CTTACCTTC-ATATATTGCACCCGCCGCTGCCAATTGTTGTTGGCTACAT 744739
                             i   ii - v    ---                    v     v   i
C scaffold170|s       3344 CTCACCCCCAAAATAT---ACCCGCCGCTGCCAATTGTTCTTGGCAACAC 3298

  scaffold10|si     744740 GGTGGTGCTAGGCGGGATGCCAAACTCAGTCTGTGGGCTGAGTTTCTGCT 744789
                             i   v v v    i     v              i         v  v
C scaffold170|s       3297 GGCGGTCCAATGCGGAATGCCTAACTCAGTCTGTGGACTGAGTTTCGGCG 3248

  scaffold10|si     744790 GTTCCCCTGATGGGATGGCAGGGTATTAATGTAATTGAAAAAA 744832
                           i  iiv iii i iviv i ---- i    -            
C scaffold170|s       3247 ATTTTGCCAGTAGACCTGTA----ACTAAT-TAATTGAAAAAA 3210

Matrix = 20p41g.matrix
Kimura (with divCpGMod) = 23.25
Transitions / transversions = 1.25 (161/129)
Gap_init rate = 0.07 (96 / 1422), avg. gap size = 1.52 (146 / 96)

2798 23.75 4.96 8.62 scaffold10|size1286326 744153 745161 (541257) C scaffold170|size558746_(dbseq-nr_246)_[277812,288266]#LTR/Gypsy (7468) 2987 2013 m_b257s001i16 7350

  scaffold10|si     744153 GAGTTCATAATAACTCACCTTCAAAATTGACACGCTGATGCCAATTGTTG 744202
                                ivv    v  i   ii  v   vv  vv    v           v
C scaffold170|s       2987 GAGTTTTAAATATCTTACCCCCACAATATACCGGCTGCTGCCAATTGTTC 2938

  scaffold10|si     744203 TTGGCTACACGGCGGTGCCAGCTGGGATGCCAAACTCAGTCTGTG----- 744247
                                v   i      v v  vi  i     v             -----
C scaffold170|s       2937 TTGGCAACATGGCGGTCCAAGGCGGAATGCCTAACTCAGTCTGTGTCTGT 2888

  scaffold10|si     744248 -GGCTGAGTTTCAGCCATT-----------CCTGTGA------------- 744272
                           -ii         i  v   -----------     i -------------
C scaffold170|s       2887 GAACTGAGTTTCGGCGATTTTGCCAGTAGACCTGTAACTAATTAATTGAA 2838

  scaffold10|si     744273 -AAACT--AGATGTAGTCAAAACAA--GTGT-AAAAAAGATTGAGCTCAT 744316
                           -   v -- v    iv v iv    --    -         -   i    
C scaffold170|s       2837 AAAAATGAACATGTGTTGAGCACAATAGTGTGAAAAAAGAT-GAGTTCAT 2789

  scaffold10|si     744317 AATGACTTACCTTCAAAATATACCCGCCGCTGCCAATTATTGTTGGCTAC 744366
                           i vi   i   ii           v             i  v     v  
C scaffold170|s       2788 GAAAACTCACCCCCAAAATATACCGGCCGCTGCCAATTGTTCTTGGCAAC 2739

  scaffold10|si     744367 ATGGCGGTGCTAGGTGGGATGCCAAACTCAGTCGATGGACTGAGTTTTGG 744416
                            i      v v v i  i     v         vi            i  
C scaffold170|s       2738 ACGGCGGTCCAATGCGGAATGCCTAACTCAGTCTGTGGACTGAGTTTCGG 2689

  scaffold10|si     744417 C--TGTTCCCCCAGTAGGCCTGTAAAAAATTAATTGAAAAAAATTGATGT 744464
                            -- v  v   vvi   i       vv v       i      vv  i  
C scaffold170|s       2688 CAATTTTGCCCGTATAGACCTGTAACTATTTAATTGGAAAAAAAGGACGT 2639

  scaffold10|si     744465 GATTTGAGTATAGTGTTTGAAAATAGGGCATATTCACAATGACTCACCTT 744514
                            vvv           v vv i  i v ivivi  ivv   iv  i   ii
C scaffold170|s       2638 GTGGTGAGTATAGTGGTGTAGAACATGAAGAGTTTTAAATATCTTACCCC 2589

  scaffold10|si     744515 CAAAACATACCGGCCACTGCCAAATGCTGTTGGCTACATGGCGGTGTCAG 744564
                             v  i        ii       v  i       v          viv  
C scaffold170|s       2588 CACAATATACCGGCTGCTGCCAATTGTTGTTGGCAACATGGCGGTCCAAG 2539

  scaffold10|si     744565 GCGGGATGCAAAACTCAGTCTGTGGGCTGAGTTTTGGTGGTTCCTGTGGT 744614
                             i i    vv              i          ii i  i vv    
C scaffold170|s       2538 GCAGAATGCCTAACTCAGTCTGTGGACTGAGTTTTGACGATTTCGCTGGT 2489

  scaffold10|si     744615 AGGCCTGTAAATATTTATTTAAAAAAA--TTGATGTGTTGTGAGTATATT 744662
                                  i  v      v  i      --   vi    v         v 
C scaffold170|s       2488 AGGCCTGCAACTATTTAATTGAAAAAAATTTGCCGTGTGGTGAGTATAAT 2439

  scaffold10|si     744663 GTTTGAAATCAGGGCAAGTTTATAAGAACTTACCTTCATA-TATTGCACC 744711
                           i  vv i v  i i   iv iv i vv   i   ii  v -   ---   
C scaffold170|s       2438 ATTGTAGAACAAGACAAAATCTTGATTACTCACCCCCAAAATAT---ACC 2392

  scaffold10|si     744712 CGCCGCTGCCAATTGTTGTTGGCTACATGGTGGTGCTAGGCGGGATGCCA 744761
                           v                v     v   i  i     v        v vvv
C scaffold170|s       2391 GGCCGCTGCCAATTGTTCTTGGCAACACGGCGGTGCAAGGCGGGAGGGAT 2342

  scaffold10|si     744762 AACTCAGTCTGTGGGCTGAGTTTCTGCTGTTCCCCTGATGGGATGGCAGG 744811
                                         i         v  i      v       -i  iii 
C scaffold170|s       2341 AACTCAGTCTGTGGACTGAGTTTCGGCCGTTCCCATGATGGG-CGGTGAG 2293

  scaffold10|si     744812 GTAT---TAATGTAATTGAAAAAATGGAGGCGAAGAGATAAATGTGA--- 744855
                               --- i                ---------- v i vi     ---
C scaffold170|s       2292 GTATCAGTGATGTAATTGAAAAAAT----------ACACATGTGTGATGT 2253

  scaffold10|si     744856 GAGAGAAGTGAGAGTGCAC-CCCCTACAGTTGCTGCTGGTTCAAGCACCT 744904
                             i  v        v  i - iv         iiv    v         v
C scaffold170|s       2252 GAAAGCAGTGAGAGGGCGCACTGCTACAGTTGTCTCTGGGTCAAGCACCA 2203

  scaffold10|si     744905 GTGTTGTAGGTATGGTATTGTATTGTATCATACGCTATGCTGTAGGCAAT 744954
                           v       -        iii  -ii  -v   ii   vi     --iv  
C scaffold170|s       2202 TTGTTGTA-GTATGGTACCATA-CATA-GATATACTAAACTGTA--TTAT 2158

  scaffold10|si     744955 AATATAAGTATGGTACTAGTCAAG-ATTATAATGACCTTTGAGAGGTTGC 745003
                           v   ii i    vi  - --    -    ---------------------
C scaffold170|s       2157 CATACGAATATGCCAC-A--CAAGAATTA--------------------- 2132

  scaffold10|si     745004 CTGAGAGTGATGTATGACAATACAAAGGAACGAGTATGCATTATGTAGCC 745053
                           -----i    i  -----i       v   ii    vvv vi i    v 
C scaffold170|s       2131 -----GGTGACGT-----GATACAAACGAATAAGTAACAAACACGTAGAC 2092

  scaffold10|si     745054 ACATCGTACCAAATTTCAGCCCTGCACCAAGTGACACACTT-TGATGCCC 745102
                              iiiii    v         --------------     - v  v i-
C scaffold170|s       2091 ACACTACGCCAATTTTCAGCCC--------------CACTTATTATTCT- 2057

  scaffold10|si     745103 TAACCAAAATGTGTTATTCTTGTGTTCGCATTTTTGGGCACAGTCACTTC 745152
                           --------- i    ------      vi      v   i          
C scaffold170|s       2056 ---------TATGTT------GTGTTCTTATTTTTTGGCGCAGTCACTTC 2022

  scaffold10|si     745153 TGATAGTGC 745161
                             i    i 
C scaffold170|s       2021 TGGTAGTAC 2013

Matrix = 20p41g.matrix
Kimura (with divCpGMod) = 26.03
Transitions / transversions = 1.03 (111/108)
Gap_init rate = 0.10 (99 / 1008), avg. gap size = 1.35 (134 / 99)


1384 10.50 3.73 4.12 scaffold10|size1286326 745112 745379 (541039) rnd-3_family-259#Unknown 227 493 (2) m_b257s001i17 7351

  scaffold10|si     745112 TGTGTTATTCTTGTGTTCGCAT-TTTTGGGCACAG--TCACTTCTGATAG 745158
                                v           ? i  -    v   ?v  --   --------  
  rnd-3_family-        227 TGTGTAATTCTTGTGTTNGTATATTTTTGGCNAAGCGTCA--------AG 268

  scaffold10|si     745159 TGCTTTTACT-CATTGGGCCT--AGCCAGTGAA-GACATAAATCTGGTAC 745204
                             -- vv v -i v i     --  ?       -      vi        
  rnd-3_family-        269 TG--TAGAATATAGTAGGCCTCTAGNCAGTGAATGACATACGTCTGGTAC 316

  scaffold10|si     745205 GGGACTTCTCTAGATTTGTACTTAATTCCTTTTTGGATGGTTTTTGAGAG 745254
                               v     v i                 v      -  ?      ?  
  rnd-3_family-        317 GGGAATTCTCAAAATTTGTACTTAATTCCTATTTGGA-GGNTTTTGANAG 365

  scaffold10|si     745255 ATTTGGCAGATTAGGGTTCCAATCTAGCCAGTGAATGACATAAACGTGGG 745304
                                            i i  i                i  vvi     
  rnd-3_family-        366 ATTTGGCAGATTAGGGTCCTAACCTAGCCAGTGAATGACGTACTTGTGGG 415

  scaffold10|si     745305 ACAGGAATTCTCAACATTCATA-TTAATTCCTATATGGAGGTTGTTTAAA 745353
                                                 -                  v    i   
  rnd-3_family-        416 ACAGGAATTCTCAACATTCATATTTAATTCCTATATGGAGGGTGTTCAAA 465

  scaffold10|si     745354 AAATGGCAAAACAT-ATAT-TAACCAAC 745379
                                   i     -    -v       
  rnd-3_family-        466 AAATGGCAGAACATAATATAAAACCAAC 493

Matrix = 20p41g.matrix
Kimura (with divCpGMod) = 10.74
Transitions / transversions = 0.80 (12/15)
Gap_init rate = 0.07 (19 / 267), avg. gap size = 1.11 (21 / 19)

816 12.20 2.99 1.78 scaffold10|size1286326 745278 745444 (540974) rnd-5_family-1816#Unknown 462 630 (89) m_b257s001i19 7351

  scaffold10|si     745278 CTAGCCAGTGAATGACATAAACGTGGGACAGGAATTCTCAACATTCATA- 745326
                                           i  vvi                        i  -
  rnd-5_family-        462 CTAGCCAGTGAATGACGTACTTGTGGGACAGGAATTCTCAACATTCGTAC 511

  scaffold10|si     745327 TTAATTCCTATATGGAGGTTGTTTAAAAAATGGCAAAACATATATT-AAC 745375
                                      ?      v            v vv i   -  i ?-   
  rnd-5_family-        512 TTAATTCCTATNTGGAGGGTGTTTAAAAAATTGACAGACA-ATGTNAAAC 560

  scaffold10|si     745376 CAACCAATTCAAAAAT-AAAAATAGGACCAATAAGCTGTCACCAAA-AAA 745423
                           ?   vi    ivv   -                             -   
  rnd-5_family-        561 NAACGGATTCGTCAATAAAAAATAGGACCAATAAGCTGTCACCAAATAAA 610

  scaffold10|si     745424 AT-CAAAGACCAAGCCTAGAAT 745444
                             -    i  -- i  iv    
  rnd-5_family-        611 ATACAAAAAC--AACCCCGAAT 630

Matrix = 20p41g.matrix
Kimura (with divCpGMod) = 11.61
Transitions / transversions = 1.00 (10/10)
Gap_init rate = 0.05 (8 / 166), avg. gap size = 1.00 (8 / 8)


1510 8.13 1.44 0.00 scaffold10|size1286326 745172 745380 (541038) C rnd-1_family-131#Unknown (0) 212 1 m_b257s001i18 7352

  scaffold10|si     745172 TGGGCCTAGCCAGTGAA-GACATAAATCTGGTACGGGACTTCTCTAGATT 745220
                            i               -      v             v     v i   
C rnd-1_family-        212 TAGGCCTAGCCAGTGAATGACATACATCTGGTACGGGAATTCTCAAAATT 163

  scaffold10|si     745221 TGTACTTAATTCCTTTTTGGATGGTTTTTGAGAGATTTGGCAGATTAGGG 745270
                                         v      v                            
C rnd-1_family-        162 TGTACTTAATTCCTATTTGGAGGGTTTTTGAGAGATTTGGCAGATTAGGG 113

  scaffold10|si     745271 TTCCAATCTAGCCAGTGAATGACATAAACGTGGGACAGGAATTCTCAACA 745320
                            i i  i                i  vvi                     
C rnd-1_family-        112 TCCTAACCTAGCCAGTGAATGACGTACTTGTGGGACAGGAATTCTCAACA 63

  scaffold10|si     745321 TTCATA-TTAATTCCTATATGGAGGTTGTTTAAAAAATGGCAAAACATAT 745369
                                 -                  v                i       
C rnd-1_family-         62 TTCATATTTAATTCCTATATGGAGGGTGTTTAAAAAATGGCAGAACATAT 13

  scaffold10|si     745370 AT-TAACCAACC 745380
                             -v        
C rnd-1_family-         12 ATAAAACCAACC 1

Matrix = 20p41g.matrix
Kimura (with divCpGMod) = 8.13
Transitions / transversions = 0.89 (8/9)
Gap_init rate = 0.01 (3 / 208), avg. gap size = 1.00 (3 / 3)


1384 10.50 3.73 4.12 scaffold10|size1286326 745112 745379 (541039) rnd-3_family-259#Unknown 227 493 (2) m_b257s001i17 7351

  scaffold10|si     745112 TGTGTTATTCTTGTGTTCGCAT-TTTTGGGCACAG--TCACTTCTGATAG 745158
                                v           ? i  -    v   ?v  --   --------  
  rnd-3_family-        227 TGTGTAATTCTTGTGTTNGTATATTTTTGGCNAAGCGTCA--------AG 268

  scaffold10|si     745159 TGCTTTTACT-CATTGGGCCT--AGCCAGTGAA-GACATAAATCTGGTAC 745204
                             -- vv v -i v i     --  ?       -      vi        
  rnd-3_family-        269 TG--TAGAATATAGTAGGCCTCTAGNCAGTGAATGACATACGTCTGGTAC 316

  scaffold10|si     745205 GGGACTTCTCTAGATTTGTACTTAATTCCTTTTTGGATGGTTTTTGAGAG 745254
                               v     v i                 v      -  ?      ?  
  rnd-3_family-        317 GGGAATTCTCAAAATTTGTACTTAATTCCTATTTGGA-GGNTTTTGANAG 365

  scaffold10|si     745255 ATTTGGCAGATTAGGGTTCCAATCTAGCCAGTGAATGACATAAACGTGGG 745304
                                            i i  i                i  vvi     
  rnd-3_family-        366 ATTTGGCAGATTAGGGTCCTAACCTAGCCAGTGAATGACGTACTTGTGGG 415

  scaffold10|si     745305 ACAGGAATTCTCAACATTCATA-TTAATTCCTATATGGAGGTTGTTTAAA 745353
                                                 -                  v    i   
  rnd-3_family-        416 ACAGGAATTCTCAACATTCATATTTAATTCCTATATGGAGGGTGTTCAAA 465

  scaffold10|si     745354 AAATGGCAAAACAT-ATAT-TAACCAAC 745379
                                   i     -    -v       
  rnd-3_family-        466 AAATGGCAGAACATAATATAAAACCAAC 493

Matrix = 20p41g.matrix
Kimura (with divCpGMod) = 10.74
Transitions / transversions = 0.80 (12/15)
Gap_init rate = 0.07 (19 / 267), avg. gap size = 1.11 (21 / 19)

816 12.20 2.99 1.78 scaffold10|size1286326 745278 745444 (540974) rnd-5_family-1816#Unknown 462 630 (89) m_b257s001i19 7351

  scaffold10|si     745278 CTAGCCAGTGAATGACATAAACGTGGGACAGGAATTCTCAACATTCATA- 745326
                                           i  vvi                        i  -
  rnd-5_family-        462 CTAGCCAGTGAATGACGTACTTGTGGGACAGGAATTCTCAACATTCGTAC 511

  scaffold10|si     745327 TTAATTCCTATATGGAGGTTGTTTAAAAAATGGCAAAACATATATT-AAC 745375
                                      ?      v            v vv i   -  i ?-   
  rnd-5_family-        512 TTAATTCCTATNTGGAGGGTGTTTAAAAAATTGACAGACA-ATGTNAAAC 560

  scaffold10|si     745376 CAACCAATTCAAAAAT-AAAAATAGGACCAATAAGCTGTCACCAAA-AAA 745423
                           ?   vi    ivv   -                             -   
  rnd-5_family-        561 NAACGGATTCGTCAATAAAAAATAGGACCAATAAGCTGTCACCAAATAAA 610

  scaffold10|si     745424 AT-CAAAGACCAAGCCTAGAAT 745444
                             -    i  -- i  iv    
  rnd-5_family-        611 ATACAAAAAC--AACCCCGAAT 630

Matrix = 20p41g.matrix
Kimura (with divCpGMod) = 11.61
Transitions / transversions = 1.00 (10/10)
Gap_init rate = 0.05 (8 / 166), avg. gap size = 1.00 (8 / 8)


997 19.24 3.29 1.62 scaffold10|size1286326 745383 745625 (540793) C scaffold170|size558746_(dbseq-nr_246)_[277812,288266]#LTR/Gypsy (8448) 2007 1761 m_b257s001i20 7350

  scaffold10|si     745383 TTCAAAAATAAAAATAGGACCAATAAGCTGTCACCAAA-AAAATCAAAGA 745431
                             ii      vi      v    v v  vv v      -i      v   
C scaffold170|s       2007 TTTGAAAATATGAATAGGCCCAAAACGCACTAACCAAATGAAATCATAGA 1958

  scaffold10|si     745432 CCAAGCCTAGAATTGCGACCAAAACCTGACC--CAACAGGTGATCTTCCT 745479
                           i     v        vi        iv  i --              v v
C scaffold170|s       1957 TCAAGCGTAGAATTGAAACCAAAACTAGATCTGCAACAGGTGATCTTGCA 1908

  scaffold10|si     745480 GTTTGTAGCTCTTGATTTGCAAAATGTCAGTCATGAACCACACGAAAACT 745529
                               ii i   v     i     v   v         v  v  i vv   
C scaffold170|s       1907 GTTTACAACTCGTGATTCGCAAATTGTGAGTCATGAAACAAACAACCACT 1858

  scaffold10|si     745530 CGAAAG--ATTTTTTGCCTCAAAGCTTAGCATGATAAATGTGACAAT--G 745575
                            vi   --         i           ii       --i  v   -- 
C scaffold170|s       1857 CCGAAGATATTTTTTGCTTCAAAGCTTAGTGTGATAAA--CGAAAATGCG 1810

  scaffold10|si     745576 GCATAAACAATGTATAAAA-AACCAGTAACTCACCCGCACACTCTATTGA 745624
                             v   ii           -    i     i      i      --    
C scaffold170|s       1809 GCTTAAGTAATGTATAAAAGAACCGGTAACCCACCCGTACACTC--TTGA 1762

  scaffold10|si     745625 A 745625
                            
C scaffold170|s       1761 A 1761

Matrix = 20p41g.matrix
Kimura (with divCpGMod) = 20.30
Transitions / transversions = 1.00 (23/23)
Gap_init rate = 0.04 (9 / 242), avg. gap size = 1.33 (12 / 9)


236 22.43 0.00 9.72 scaffold10|size1286326 745805 745883 (540535) rnd-5_family-3587#Unknown 555 626 (71) m_b257s001i21 7353

  scaffold10|si     745805 CCTGAAAAATGATACCTAGGTTTCCGGAATAATTTTGGCAAGCGGCAGGC 745854
                                i vv      v     v  vv v v      vv  i i      -
  rnd-5_family-        555 CCTGAGATCTGATACATAGGTATCATGCAAAATTTTCTCAGGTGGCAGG- 603

  scaffold10|si     745855 ATGCTACTACCTACTAGCTTTACTAGATA 745883
                             vi ------          i       
  rnd-5_family-        604 ATTTT------TACTAGCTTTGCTAGATA 626

Matrix = 20p41g.matrix
Kimura (with divCpGMod) = 26.36
Transitions / transversions = 0.45 (5/11)
Gap_init rate = 0.09 (7 / 78), avg. gap size = 1.00 (7 / 7)


567 10.39 0.00 0.00 scaffold10|size1286326 745897 745973 (540445) scaffold230|size167806_(dbseq-nr_188)_[124304,130861]#LTR/Gypsy 1 77 (6481) m_b257s001i22 7354

  scaffold10|si     745897 TGACATTGGCCACGGATCACACTGGCCAGAAACATGCGATCTGGCCTGGG 745946
                                 v     v              v         v            
  scaffold230|s          1 TGACATAGGCCAAGGATCACACTGGCCTGAAACATGCTATCTGGCCTGGG 50

  scaffold10|si     745947 AATTGAACCCAGGACCAAGTAAAAATA 745973
                              ii             i     i  
  scaffold230|s         51 AATCAAACCCAGGACCAAATAAAAGTA 77

Matrix = 20p41g.matrix
Kimura (with divCpGMod) = 11.21
Transitions / transversions = 1.00 (4/4)
Gap_init rate = 0.00 (0 / 76), avg. gap size = 0.0 (0 / 0)


3874 8.31 0.00 0.40 scaffold10|size1286326 745975 746481 (539937) scaffold230|size167806_(dbseq-nr_188)_[124304,130861]#LTR/Gypsy 6054 6558 (0) m_b257s001i23 7355

  scaffold10|si     745975 CATACAGTTTTGTCCAGGGTTCGAACCCTGGACCTATAATATTAACATGA 746024
                              i vi i v i ii  iv  i     v     - -    vv ii v  
  scaffold230|s       6054 CATGCTATCTGGCCTGGGAATCAAACCCAGGACC-A-AATAAAAGTAGGA 6101

  scaffold10|si     746025 TCATATAAACATCATGATCCACGAAATAACACGACCATCTCCATGTGGAA 746074
                               i i                v       i     i v          
  scaffold230|s       6102 TCATGTGAACATCATGATCCACGCAATAACATGACCACCGCCATGTGGAA 6151

  scaffold10|si     746075 CTTGTCCAACAGACGACGGACAACGGCCAGACCAATCGAACGAAGGACGA 746124
                                                i           i         v      
  scaffold230|s       6152 CTTGTCCAACAGACGACGGACGACGGCCAGACCGATCGAACGACGGACGA 6201

  scaffold10|si     746125 TGGCCAGATCGATCGAAAAATTTGATTGCTCAACTTGAACAGATCTGAAA 746174
                           i       i  v                                      
  scaffold230|s       6202 CGGCCAGACCGTTCGAAAAATTTGATTGCTCAACTTGAACAGATCTGAAA 6251

  scaffold10|si     746175 GAGTTGACTGTTCAACTTGAACAGATCCGATTGCACCACACTAAGATCCT 746224
                             v                        i   i        ii        
  scaffold230|s       6252 GATTTGACTGTTCAACTTGAACAGATCTGATCGCACCACATCAAGATCCT 6301

  scaffold10|si     746225 GGCAGCAAACCAGGATCATGTAAAATCCTACATAAGAGTTAATGCCAGCT 746274
                                  v       i            i     i        v      
  scaffold230|s       6302 GGCAGCATACCAGGACCATGTAAAATCCCACATAGGAGTTAATTCCAGCT 6351

  scaffold10|si     746275 CAGTGGTGCTCTGTAGAACCCCTGTAGACACAATACTACAGAGGTGCAAT 746324
                                               i                       i     
  scaffold230|s       6352 CAGTGGTGCTCTGTAGAACCTCTGTAGACACAATACTACAGAGGCGCAAT 6401

  scaffold10|si     746325 TATCATGTAAATTACATGATAAACCCATGATAATTGATGATCATCAATTA 746374
                                                                             
  scaffold230|s       6402 TATCATGTAAATTACATGATAAACCCATGATAATTGATGATCATCAATTA 6451

  scaffold10|si     746375 TCATTTTTGAGTAGATTTTAAGCTCATAATTTCAATTCATCAATTGCCAA 746424
                                                                             
  scaffold230|s       6452 TCATTTTTGAGTAGATTTTAAGCTCATAATTTCAATTCATCAATTGCCAA 6501

  scaffold10|si     746425 CACATCCTACCATTTTATTTCTACATTAATATTTTCACATCCAACTGGCT 746474
                           i                                                 
  scaffold230|s       6502 TACATCCTACCATTTTATTTCTACATTAATATTTTCACATCCAACTGGCT 6551

  scaffold10|si     746475 TAGGTCA 746481
                                  
  scaffold230|s       6552 TAGGTCA 6558

Matrix = 20p41g.matrix
Kimura (with divCpGMod) = 7.86
Transitions / transversions = 2.00 (28/14)
Gap_init rate = 0.00 (2 / 506), avg. gap size = 1.00 (2 / 2)


316 5.13 0.00 0.00 scaffold10|size1286326 746536 746574 (539844) genome_7_13492#DNA 885 923 (0) m_b257s001i24 7356

  scaffold10|si     746536 GGTCTAGTTAGCAAAATTAACTAGCAGTTCACCCGTCCT 746574
                                           v       v              
  genome_7_1349        885 GGTCTAGTTAGCAAAAATAACTAGGAGTTCACCCGTCCT 923

Matrix = 20p41g.matrix
Kimura (with divCpGMod) = 5.34
Transitions / transversions = 0.00 (0/2)
Gap_init rate = 0.00 (0 / 38), avg. gap size = 0.0 (0 / 0)


578 16.31 0.00 1.09 scaffold10|size1286326 746576 746668 (539750) rnd-1_family-83#Unknown 1069 1160 (191) m_b257s001i25 7357

  scaffold10|si     746576 GTTTGTATACATGAAAAGGCAACCTTTCTTTCTATTCGATCACAACATTT 746625
                                i ii                            i   v i v    
  rnd-1_family-       1069 GTTTGCACGCATGAAAAGGCAACCTTTCTTTCTATTCAATCTCGAAATTT 1118

  scaffold10|si     746626 GAAAGAATTGGGAGAGTTGCACATTTCTCAGCTAGATATGCAG 746668
                                  i v i        i i    i   i    -  i   
  rnd-1_family-       1119 GAAAGAACTCGAAGAGTTGCGCGTTTCCCAGTTAGA-ATACAG 1160

Matrix = 20p41g.matrix
Kimura (with divCpGMod) = 13.67
Transitions / transversions = 4.00 (12/3)
Gap_init rate = 0.01 (1 / 92), avg. gap size = 1.00 (1 / 1)


2062 16.33 2.45 2.45 scaffold10|size1286326 746667 747074 (539344) rnd-1_family-200#Unknown 88 495 (7) m_b257s001i26 7358

  scaffold10|si     746667 AGATCATTTTGTTTCTTAACAGT-ATTCGGCAATACACGGTAAGTC---- 746711
                               -      v  i     v i-           i  --  v  i----
  rnd-1_family-         88 AGAT-ATTTTGATTTTTAACCGCGATTCGGCAATATAC--TATGTTACAA 134

  scaffold10|si     746712 ---CCTATGCCTAGTAAAAGAGTAAAATTTTTGGTTTGCTCTAAAGCAAT 746758
                           ---  v?    v i         i ----       i     v i     
  rnd-1_family-        135 CAGCCANTGCCAAATAAAAGAGTGA----TTTGGTTCGCTCTCAGGCAAT 180

  scaffold10|si     746759 ATTGTAACTTTCTGGGCTTATTGAGTATTCTGAAGACCTTTTCGCAGCAC 746808
                             i v       v     v  i        ?i   i  ?    vi?  i 
  rnd-1_family-        181 ATCGGAACTTTCAGGGCTGATCGAGTATTCNAAAGGCCNTTTCTTNGCGC 230

  scaffold10|si     746809 GGTTGCTTTGTTCCTAACATTACCGCCAAGGCCGTTGCTTGCGGGGATGC 746858
                              i          ?  v  v     v v   i     v?   v  iv  
  rnd-1_family-        231 GGTCGCTTTGTTCCNAAAATGACCGCGATGGCTGTTGCANGCGCGGGGGC 280

  scaffold10|si     746859 ACTTTCTGATCAAGTTTGCTTTAGTATTGCTTGAATTTCTTGAAGACGTT 746908
                                 i         ii   i  ?  i       ?        i    v
  rnd-1_family-        281 ACTTTCCGATCAAGTTCACTTCAGNATCGCTTGAANTTCTTGAAAACGTG 330

  scaffold10|si     746909 TTGGTCCAATCTTGTACCCCAAGTGAACCTATGCACAAAATCAGATCAAA 746958
                                    - i    i               ??       v      i 
  rnd-1_family-        331 TTGGTCCAA-CCTGTATCCCAAGTGAACCTATNNACAAAATGAGATCAGA 379

  scaffold10|si     746959 ATACATTCCTAAC--AAACAAGCAACATGTAACAAAGCCTCTTGGGAGGA 747006
                               ii       --  iii   i v     v    i             
  rnd-1_family-        380 ATACGCTCCTAACAGAAGTGAGCGAAATGTACCAAAACCTCTTGGGAGGA 429

  scaffold10|si     747007 ATATTTCATGGTTGGCCATGACGGCTTCATGGGGGTCACATGGTTACTTT 747056
                            i ?    vvv    vv    v       v         i    i i   
  rnd-1_family-        430 ACANTTCAACTTTGGGAATGAGGGCTTCAGGGGGGTCACGTGGTCATTTT 479

  scaffold10|si     747057 AATCTGAAATATTGACCT 747074
                                  ?   --     
  rnd-1_family-        480 AATCTGANATA--GACCT 495

Matrix = 20p41g.matrix
Kimura (with divCpGMod) = 15.89
Transitions / transversions = 1.32 (37/28)
Gap_init rate = 0.03 (14 / 407), avg. gap size = 1.43 (20 / 14)


3894 3.27 0.00 1.74 scaffold10|size1286326 747069 747535 (538883) C genome_9_9153#DNA (0) 464 6 m_b257s001i27 7359

  scaffold10|si     747069 TGACCTAAGCCTTTTTGATGTAATTTAATATTATGTAGTAGCGGGTAGAT 747118
                                      v                            i         
C genome_9_9153        464 TGACCTAAGCCGTTTTGATGTAATTTAATATTATGTAGTAACGGGTAGAT 415

  scaffold10|si     747119 ACATGTTGTGGAAAGATGTTTATTATGCAATTTACACTACTGCACAAGGT 747168
                                            v         vi             v       
C genome_9_9153        414 ACATGTTGTGGAAAGATTTTTATTATGAGATTTACACTACTGAACAAGGT 365

  scaffold10|si     747169 AGTGCATGGTGTACTAGATATTCCATGCATCACCACACCCAGTTGATCCG 747218
                            v                                               v
C genome_9_9153        364 ATTGCATGGTGTACTAGATATTCCATGCATCACCACACCCAGTTGATCCT 315

  scaffold10|si     747219 GGGAGAGATTGGCAGTGATTTGGGGCAGTTGCATGACTGATCCTTTGATC 747268
                                                                         ----
C genome_9_9153        314 GGGAGAGATTGGCAGTGATTTGGGGCAGTTGCATGACTGATCCTTT---- 269

  scaffold10|si     747269 CTTTTCTCTCAACTGCCAACAGGAACTGTCCCATGAGAAGGTTTCTGAGA 747318
                           ----                                              
C genome_9_9153        268 ----TCTCTCAACTGCCAACAGGAACTGTCCCATGAGAAGGTTTCTGAGA 223

  scaffold10|si     747319 AAGAAAACCTCTCTTGGATATTTTGGCTGAGAAACACCTGTAATGTATAT 747368
                                                                  i          
C genome_9_9153        222 AAGAAAACCTCTCTTGGATATTTTGGCTGAGAAACACCTATAATGTATAT 173

  scaffold10|si     747369 GGGTGTTTCCCAAGATGGAAAATGTCTTTTATAAATTGTTTCTCAGAAAC 747418
                                          v              i  v                
C genome_9_9153        172 GGGTGTTTCCCAAGAAGGAAAATGTCTTTTGTATATTGTTTCTCAGAAAC 123

  scaffold10|si     747419 TAATATCTTATGACTTTTGCACTTCCTTTGTGTTGCACAAACAGAAGAAG 747468
                                              i                     vv       
C genome_9_9153        122 TAATATCTTATGACTTTTGTACTTCCTTTGTGTTGCACAAAGTGAAGAAG 73

  scaffold10|si     747469 ACCTTTGGAGGTTCCAGGTGGAAGCTCATTGGGTCTACCAGTTAAGGTAG 747518
                                                                             
C genome_9_9153         72 ACCTTTGGAGGTTCCAGGTGGAAGCTCATTGGGTCTACCAGTTAAGGTAG 23

  scaffold10|si     747519 ATAATTGGCCTATGTCA 747535
                                            
C genome_9_9153         22 ATAATTGGCCTATGTCA 6

Matrix = 20p41g.matrix
Kimura (with divCpGMod) = 3.34
Transitions / transversions = 0.50 (5/10)
Gap_init rate = 0.02 (8 / 466), avg. gap size = 1.00 (8 / 8)


1117 15.81 0.00 3.35 scaffold10|size1286326 747535 747750 (538668) rnd-1_family-58#Unknown 346 554 (112) m_b257s001i28 7360

  scaffold10|si     747535 AAATATACATCCTGGGTTTCACAAATACATTTTTTAGACATAGATTGAAG 747584
                            ?   v  v  i    vv    i           -  i i   v      
  rnd-1_family-        346 ANATAGACCTCTTGGGGGTCACGAATACATTTTT-AGGCGTAGCTTGAAG 394

  scaffold10|si     747585 GTAGCATAATGTTGTACAGTTCAGAAGTACCATTGACATTGATTTCAAAA 747634
                              i  i              v              --   ----     
  rnd-1_family-        395 GTAACACAATGTTGTACAGTTAAGAAGTACCATTGA--TTG----CAAAA 438

  scaffold10|si     747635 GTCAATATCTTGGAGGTAACCACTAATAAAAAGAACACTATTACCTAAAC 747684
                                  i  v i          ? v           ?          i 
  rnd-1_family-        439 GTCAATACCTAGAAGGTAACCACNATTAAAAAGAACANTATTACCTAAGC 488

  scaffold10|si     747685 AGATTCAAAGGGAGATTCAGATATATTTTTAACGGCAAGCACAGCTAAAA 747734
                              iv i   iv     i             vv  i       vv i   
  rnd-1_family-        489 AGACACGAAGATAGATTTAGATATATTTTTATAGGTAAGCACACATGAAA 538

  scaffold10|si     747735 CGATTGTGACTATGCA 747750
                           v   i       iv  
  rnd-1_family-        539 AGATCGTGACTACCCA 554

Matrix = 20p41g.matrix
Kimura (with divCpGMod) = 15.87
Transitions / transversions = 1.06 (17/16)
Gap_init rate = 0.03 (7 / 215), avg. gap size = 1.00 (7 / 7)


272 14.29 3.51 1.72 scaffold10|size1286326 747700 747756 (538662) C rnd-1_family-40#Unknown (83) 201 144 m_b257s001i29 7361

  scaffold10|si     747700 TTCAGATATATTTTTAACGGCAAGCACAG-CTAAAACGATTGTGACTATG 747748
                             i              v  i  v v   -      -           iv
C rnd-1_family-        201 TTTAGATATATTTTTAAAGGTAACCTCAGACTAAAA-GATTGTGACTACC 153

  scaffold10|si     747749 CA-GTATGT 747756
                             - i    
C rnd-1_family-        152 CATGCATGT 144

Matrix = 20p41g.matrix
Kimura (with divCpGMod) = 15.91
Transitions / transversions = 1.00 (4/4)
Gap_init rate = 0.05 (3 / 56), avg. gap size = 1.00 (3 / 3)


494 17.35 1.63 1.63 scaffold10|size1286326 747748 747870 (538548) rnd-1_family-84#Unknown 532 654 (0) m_b257s001i30 7362

  scaffold10|si     747748 GCAGTATGTATATGATTAAACCTAAAATATTCAATAGTGAAAAA-GTGTC 747796
                                i ?       v vv     v  v      ?         - i   
  rnd-1_family-        532 GCAGTGTNTATATGAATTCACCTATAAAATTCAANAGTGAAAAAAGCGTC 581

  scaffold10|si     747797 TCATGACAACGAAGAAGGAAAATAAATCTCAGATGATAATAAACTAGAAG 747846
                             v  ivi v i          v  v    i?vii  i       --   
  rnd-1_family-        582 TCCTGGAGAAGGAGAAGGAAAAAAATTCTCGNTCAATGATAAACT--AAG 629

  scaffold10|si     747847 ATTTTTTTAAG-AAAAATCTTGATA 747870
                                  i   -             
  rnd-1_family-        630 ATTTTTTCAAGAAAAAATCTTGATA 654

Matrix = 20p41g.matrix
Kimura (with divCpGMod) = 18.37
Transitions / transversions = 0.91 (10/11)
Gap_init rate = 0.03 (4 / 122), avg. gap size = 1.00 (4 / 4)


709 20.88 2.75 0.00 scaffold10|size1286326 748009 748190 (538228) rnd-1_family-214#Unknown 1 187 (452) m_b257s001i31 7363

  scaffold10|si     748009 TTATTAACAGCAGTCAATATCATAGAACAATGCTATGATGATGTACCAAT 748058
                                 v i iv                i  v         vv    v  
  rnd-1_family-          1 TTATTACCGGTCGTCAATATCATAGAACGATTCTATGATGAATTACCTAT 50

  scaffold10|si     748059 ATAATTATGACTAAT--CATAGTTCATAATA--AAATAATGATCCT-CCC 748103
                                 vi  vvi  --       v      --?   vii    vv- i 
  rnd-1_family-         51 ATAATTCCGAGAGATATCATAGTTAATAATACTNAATCGCGATCGGACTC 100

  scaffold10|si     748104 ACAGGTCATACAGAGCACATTATATGAAATATTTTAAGATATTACTGATT 748153
                            i         ? vv i i v           i            iv  v
  rnd-1_family-        101 ATAGGTCATACNGTTCGCGTAATATGAAATATCTTAAGATATTACCTATG 150

  scaffold10|si     748154 TTTGCAATCATTTCACTAAACAAGTACCAAGAAAATT 748190
                             i  i    i     ? ? i  i v? i        
  rnd-1_family-        151 TTCGCGATCACTTCACNANATAAATTNCGAGAAAATT 187

Matrix = 20p41g.matrix
Kimura (with divCpGMod) = 18.49
Transitions / transversions = 1.00 (19/19)
Gap_init rate = 0.02 (3 / 181), avg. gap size = 1.67 (5 / 3)


5493 6.00 0.00 0.15 scaffold10|size1286326 748193 748860 (537558) rnd-1_family-288#Unknown 1495 2161 (6) m_b257s001i32 7364

  scaffold10|si     748193 GTCTACGAAGATGATCGACACCACGACTGCGCCAGTACTCAGCTGCTGAT 748242
                                      i           v             v          i 
  rnd-1_family-       1495 GTCTACGAAGACGATCGACACCAAGACTGCGCCAGTAATCAGCTGCTGGT 1544

  scaffold10|si     748243 ACCTCTTTCTGTATGATTCCTTCTCTCCATGACATTGATGTGTAGGGGTC 748292
                                               i                             
  rnd-1_family-       1545 ACCTCTTTCTGTATGATTCCCTCTCTCCATGACATTGATGTGTAGGGGTC 1594

  scaffold10|si     748293 CACAGGCTCATTGCTAAAAACCCATGTAAACAACTTAAGGTATGGCCATA 748342
                           v          ii              i i                    
  rnd-1_family-       1595 GACAGGCTCATCACTAAAAACCCATGTGAGCAACTTAAGGTATGGCCATA 1644

  scaffold10|si     748343 CATCACCTGAGAAAACCATTGGACTCTGATCAATGAAGAGCAGTCGTCTC 748392
                                  i       v          i                       
  rnd-1_family-       1645 CATCACCCGAGAAAAGCATTGGACTCCGATCAATGAAGAGCAGTCGTCTC 1694

  scaffold10|si     748393 CATTCTGTGTTGTCCGCATGTCGGCAAGCAGAATCCATAATTTCTAAGCG 748442
                                                                             
  rnd-1_family-       1695 CATTCTGTGTTGTCCGCATGTCGGCAAGCAGAATCCATAATTTCTAAGCG 1744

  scaffold10|si     748443 CCGGAGGTGTCGTCTATCGCCCTCCTCGACCCCGTAATATTCCTTTGCAA 748492
                                                                             
  rnd-1_family-       1745 CCGGAGGTGTCGTCTATCGCCCTCCTCGACCCCGTAATATTCCTTTGCAA 1794

  scaffold10|si     748493 TTCTGTGCCAAATGGGATCTGCCGTATGCGGATCATGGTTGAGTATTTTG 748542
                                     v     i i      i     i                i 
  rnd-1_family-       1795 TTCTGTGCCATATGGGGTTTGCCGTGTGCGGGTCATGGTTGAGTATTTCG 1844

  scaffold10|si     748543 TCCCATTGTTTGCAGGTTTGTGAAAGCAGATACACTTCCCCCATCGACGT 748592
                                         i           ?                   v   
  rnd-1_family-       1845 TCCCATTGTTTGCAAGTTTGTGAAAGNAGATACACTTCCCCCATCGTCGT 1894

  scaffold10|si     748593 TGCTGCAAACTCCATAATTCTGATCTGAAGGTCCGATTCAACCGTGTTCT 748642
                                          i             ?         v          
  rnd-1_family-       1895 TGCTGCAAACTCCATGATTCTGATCTGAANGTCCGATTCTACCGTGTTCT 1944

  scaffold10|si     748643 GCCAAAACGAATAGATGAAGGATGGATCACTGCACGCCATTGCAGTGGAA 748692
                                       iv           i  i         i    i      
  rnd-1_family-       1945 GCCAAAACGAATGCATGAAGGATGGGTCGCTGCACGCCGTTGCGGTGGAA 1994

  scaffold10|si     748693 TCCGTTTTCAGACACAATGCCTTGCTGTTGCTTAACTTGGTTCGTTTCCT 748742
                                                                             
  rnd-1_family-       1995 TCCGTTTTCAGACACAATGCCTTGCTGTTGCTTAACTTGGTTCGTTTCCT 2044

  scaffold10|si     748743 ACGACAGTGCAAGTAATAGAGGGTAAGCGGATGGTGTCCGAAGGAAATCA 748792
                            i                                     i          
  rnd-1_family-       2045 ATGACAGTGCAAGTAATAGAGGGTAAGCGGATGGTGTCCAAAGGAAATCA 2094

  scaffold10|si     748793 TTCTTGAAGAACAGTCTGGGGTCAACTCAGCGGAACGCCGGCTTTGTCTG 748842
                                       v  i  v   v      vi      v v          
  rnd-1_family-       2095 TTCTTGAAGAACCGTTTGTGGTAAACTCACTGGAACGGCTGCTTTGTCTG 2144

  scaffold10|si     748843 ATATCGGACAAGGCCCCC 748860
                              i -            
  rnd-1_family-       2145 ATACC-GACAAGGCCCCC 2161

Matrix = 20p41g.matrix
Kimura (with divCpGMod) = 5.26
Transitions / transversions = 1.86 (26/14)
Gap_init rate = 0.00 (1 / 667), avg. gap size = 1.00 (1 / 1)


226 6.25 3.12 0.00 scaffold10|size1286326 748871 748902 (537516) rnd-1_family-458#Unknown 32 64 (1810) m_b257s001i33 7365

  scaffold10|si     748871 GGAACTCTGGTTGACGCGGTCAC-TCCGTATCA 748902
                                 vi               -         
  rnd-1_family-         32 GGAACTGCGGTTGACGCGGTCACATCCGTATCA 64

Matrix = 20p41g.matrix
Kimura (with divCpGMod) = 3.52
Transitions / transversions = 1.00 (1/1)
Gap_init rate = 0.03 (1 / 31), avg. gap size = 1.00 (1 / 1)


790 9.74 0.00 0.88 scaffold10|size1286326 748901 749014 (537404) rnd-1_family-288#Unknown 2049 2161 (6) m_b257s001i34 7366

  scaffold10|si     748901 CAGTGCAAGTAATAGAGGGTAAGTGGATGGTGTCCAAAGGAAGTCATTCT 748950
                                                  i                  i       
  rnd-1_family-       2049 CAGTGCAAGTAATAGAGGGTAAGCGGATGGTGTCCAAAGGAAATCATTCT 2098

  scaffold10|si     748951 TGAAGAACCGTCTGGGGTCAACTCAGCGGAACGCCGGCTTTGTCTGATAC 749000
                                      i  v   v      vi      v v              
  rnd-1_family-       2099 TGAAGAACCGTTTGTGGTAAACTCACTGGAACGGCTGCTTTGTCTGATAC 2148

  scaffold10|si     749001 TGGCGAAGGCCCCC 749014
                           i i -         
  rnd-1_family-       2149 CGAC-AAGGCCCCC 2161

Matrix = 20p41g.matrix
Kimura (with divCpGMod) = 8.63
Transitions / transversions = 1.20 (6/5)
Gap_init rate = 0.01 (1 / 113), avg. gap size = 1.00 (1 / 1)


268 6.06 0.00 0.00 scaffold10|size1286326 749025 749057 (537361) rnd-1_family-458#Unknown 32 64 (1810) m_b257s001i35 7367

  scaffold10|si     749025 GGAACTCTGGTTGACGCGGTCACATCCGTATCA 749057
                                 vi                         
  rnd-1_family-         32 GGAACTGCGGTTGACGCGGTCACATCCGTATCA 64

Matrix = 20p41g.matrix
Kimura (with divCpGMod) = 3.42
Transitions / transversions = 1.00 (1/1)
Gap_init rate = 0.00 (0 / 32), avg. gap size = 0.0 (0 / 0)


822 7.96 0.00 0.88 scaffold10|size1286326 749056 749169 (537249) rnd-1_family-288#Unknown 2049 2161 (6) m_b257s001i36 7368

  scaffold10|si     749056 CAGTGCAAGTAATAGAGGGTAAGCGGATGGTGTCCAAAGGAAATCATTCT 749105
                                                                             
  rnd-1_family-       2049 CAGTGCAAGTAATAGAGGGTAAGCGGATGGTGTCCAAAGGAAATCATTCT 2098

  scaffold10|si     749106 TGAAGAACCGTCTGGGGTCAACTCAGCGGAATGCCGGCTTTGTCTGATAC 749155
                                      i  v   v      vi    i v v              
  rnd-1_family-       2099 TGAAGAACCGTTTGTGGTAAACTCACTGGAACGGCTGCTTTGTCTGATAC 2148

  scaffold10|si     749156 CGGCAAAGGCCCCC 749169
                             i -         
  rnd-1_family-       2149 CGAC-AAGGCCCCC 2161

Matrix = 20p41g.matrix
Kimura (with divCpGMod) = 7.54
Transitions / transversions = 0.80 (4/5)
Gap_init rate = 0.01 (1 / 113), avg. gap size = 1.00 (1 / 1)


913 9.52 0.00 0.00 scaffold10|size1286326 749182 749307 (537111) C rnd-1_family-132#Unknown (1001) 1088 963 m_b257s001i37 7369

  scaffold10|si     749182 GGAACTCTAGTTGACGCGGTCACATCCGTATCATCCGTCGCATCCTCGCT 749231
                                ?vii                  v                      
C rnd-1_family-       1088 GGAACNGCGGTTGACGCGGTCACATCCTTATCATCCGTCGCATCCTCGCT 1039

  scaffold10|si     749232 GATATTTCGTTCTTCTTTGTGAACGGGTACCGTTCGTCCAGTGTTGCTGC 749281
                             i   v          i i          v          i     ?  
C rnd-1_family-       1038 GACATTACGTTCTTCTTCGCGAACGGGTACAGTTCGTCCAGCGTTGCNGC 989

  scaffold10|si     749282 TAGCAGTTCCGTTCTCTGACATTGTC 749307
                               i           i         
C rnd-1_family-        988 TAGCGGTTCCGTTCTCCGACATTGTC 963

Matrix = 20p41g.matrix
Kimura (with divCpGMod) = 5.43
Transitions / transversions = 2.00 (8/4)
Gap_init rate = 0.00 (0 / 125), avg. gap size = 0.0 (0 / 0)


18020 4.05 0.60 0.18 scaffold10|size1286326 749277 751431 (534987) C rnd-1_family-252#Unknown (0) 3521 1358 m_b257s001i38 7370

  scaffold10|si     749277 GCTGCTAGCAGTTCCGTTCTCTGACATTGTCCAATTATAATAGTGGATGG 749326
                                                             --              
C rnd-1_family-       3521 GCTGCTAGCAGTTCCGTTCTCTGACATTGTCCAA--ATAATAGTGGATGG 3474

  scaffold10|si     749327 GCGAAGGGGAAGTCAATGGCAGATGTTGTGGAGAATGTGGCAGTCTGGAT 749376
                            v            i                                   
C rnd-1_family-       3473 GGGAAGGGGAAGTCGATGGCAGATGTTGTGGAGAATGTGGCAGTCTGGAT 3424

  scaffold10|si     749377 TTTATGGGAATGGGCATCACTGCCATACAAATTTACCTGAAAATCACAAA 749426
                                            v          ??         v  ?   ?   
C rnd-1_family-       3423 TTTATGGGAATGGGCATGACTGCCATACNNATTTACCTGTAANTCANAAA 3374

  scaffold10|si     749427 TCTTTTACAGCTTACTGCCCTTTGCCAATACAAAGCATTAAAGGTATCTA 749476
                                     v    i     v                            
C rnd-1_family-       3373 TCTTTTACAGGTTACCGCCCTGTGCCAATACAAAGCATTAAAGGTATCTA 3324

  scaffold10|si     749477 GACATGGTACTAATATTTGTAATGACA--TTACACAAAAGCAACAGAAGA 749524
                                            iv  i     --                     
C rnd-1_family-       3323 GACATGGTACTAATATTCTTAGTGACAGNTTACACAAAAGCAACAGAAGA 3274

  scaffold10|si     749525 ATTAATTACTTCATTAGTAGGACATTTTTGAGTGGTACAGGCAACCTCAA 749574
                                                                v         i  
C rnd-1_family-       3273 ATTAATTACTTCATTAGTAGGACATTTTTGAGTGGTAAAGGCAACCTTAA 3224

  scaffold10|si     749575 TTTTCTCATATCATCTCTCACCCTCCAGCTGTGGCAGATCATGGTTCTCA 749624
                                i  ?                      i                  
C rnd-1_family-       3223 TTTTCCCANATCATCTCTCACCCTCCAGCTGCGGCAGATCATGGTTCTCA 3174

  scaffold10|si     749625 TGGAGGTGTTAGTTGTATTTTTCTCTCTTAAATGTATGAAAAAATCACCA 749674
                            v    i    ?      ii        i   v                 
C rnd-1_family-       3173 TCGAGGCGTTANTTGTATCCTTCTCTCTCAAAAGTATGAAAAAATCACCA 3124

  scaffold10|si     749675 CATTCCTGCAATAGTTCCTCTCTGCTCTTGTACAGATGGGAATGCAGACT 749724
                             v                         i     v               
C rnd-1_family-       3123 CAGTCCTGCAATAGTTCCTCTCTGCTCTCGTACACATGGGAATGCAGACT 3074

  scaffold10|si     749725 CTGTGGCATAGTTTCAGTGTACCAAAGATTAAATGTCCAACTCCCATTGG 749774
                                    i     ? v                ?               
C rnd-1_family-       3073 CTGTGGCATGGTTTCNGAGTACCAAAGATTAAATNTCCAACTCCCATTGG 3024

  scaffold10|si     749775 TGTCGTTGAAAATGAGAGGGTGAACGCCAACTCATTTGACTTGTGATTTT 749824
                               i i                          v       i      i 
C rnd-1_family-       3023 TGTCATCGAAAATGAGAGGGTGAACGCCAACTCCTTTGACTCGTGATTCT 2974

  scaffold10|si     749825 TCAAAACATACCAAGAGATTTCCATTCTTGTCAATCACTCCTGAAACTAT 749874
                                                  ?                       ?  
C rnd-1_family-       2973 TCAAAACATACCAAGAGATTTCCNTTCTTGTCAATCACTCCTGAAACNAT 2924

  scaffold10|si     749875 GTCTTCCTGTGAGAAAATATCCTCAACCTTGGCATACTTCACCCCTCTAT 749924
                                      v     ii     ?   i    i       v      i 
C rnd-1_family-       2923 GTCTTCCTGTGCGAAAACGTCCTCNACCCTGGCGTACTTCAGCCCTCTGT 2874

  scaffold10|si     749925 TGTAAAACCTAACATGACTGGTCCGAGAAAACTTCTTAGCCCTTCAAAAG 749974
                                 v   ?                  v       ?      v i   
C rnd-1_family-       2873 TGTAAATCCTNACATGACTGGTCCGAGAATACTTCTTNGCCCTTGAGAAG 2824

  scaffold10|si     749975 GGGTTT-TCTGATTGAATGAATCCAAGACATCAGTCCTTAACATCTTAGT 750023
                             i   -      i                                    
C rnd-1_family-       2823 GGATTTCTCTGATCGAATGAATCCAAGACATCAGTCCTTAACATCTTAGT 2774

  scaffold10|si     750024 AAGGATTGTCTTGAGATATTGATCAGTGTGTTTCATTGTAGATACCTCCC 750073
                           ?  i  ?              v        i     ?             
C rnd-1_family-       2773 NAGAATNGTCTTGAGATATTGTTCAGTGTGCTTCATNGTAGATACCTCCC 2724

  scaffold10|si     750074 TCTTGAAATTTTGGATGTAACTCTCATTCTCACCCTCCCAGCAATGTCTC 750123
                                                                             
C rnd-1_family-       2723 TCTTGAAATTTTGGATGTAACTCTCATTCTCACCCTCCCAGCAATGTCTC 2674

  scaffold10|si     750124 ATTGGTCCTAATTCTTCGATCATGTTGCCAATGTTCAGCAGACTGAGATA 750173
                                   ?i               i                        
C rnd-1_family-       2673 ATTGGTCCNGATTCTTCGATCATGTCGCCAATGTTCAGCAGACTGAGATA 2624

  scaffold10|si     750174 ATTTGCCCCTCTCACATAGAATGGTGCTTTTGTCTTGTCTGTAATTGTTG 750223
                                                          v                  
C rnd-1_family-       2623 ATTTGCCCCTCTCACATAGAATGGTGCTTTTTTCTTGTCTGTAATTGTTG 2574

  scaffold10|si     750224 ATGTCCTGTCATCAGCCTTTCTCTTTTTT--CCTCGATCATCTCTTTCTT 750271
                                                        --                   
C rnd-1_family-       2573 ATGTCCTGTCATCAGCCTTTCTCTTTTTTTTCCTCGATCATCTCTTTCTT 2524

  scaffold10|si     750272 GATTTGAATGCAAGTTTTCACCAACAATCCATAACCTCCTGCAAGATGAT 750321
                                              ?              i               
C rnd-1_family-       2523 GATTTGAATGCAAGTTTTCNCCAACAATCCATAATCTCCTGCAAGATGAT 2474

  scaffold10|si     750322 AGGAATAATCTCACCAACACATTGATTGTCTCTGTCGGAACCTTTTCTTC 750371
                                                              ?              
C rnd-1_family-       2473 AGGAATAATCTCACCAACACATTGATTGTCTCTGTNGGAACCTTTTCTTC 2424

  scaffold10|si     750372 TGCAAAGATGTGAGAGATTAGACAGAACCAAGTCACTCTCATGCTCCTGA 750421
                                             v                               
C rnd-1_family-       2423 TGCAAAGATGTGAGAGATAAGACAGAACCAAGTCACTCTCATGCTCCTGA 2374

  scaffold10|si     750422 AGGCGAGCACCAAATGTTTGTCAAGGTTGTTTGCAACCTCGCCCTTATCC 750471
                               i                                v            
C rnd-1_family-       2373 AGGCAAGCACCAAATGTTTGTCAAGGTTGTTTGCAACGTCGCCCTTATCC 2324

  scaffold10|si     750472 AAAGGCAAAAAATGGAACAATGACACCCGTGTGAATGCAAGGTAATGATC 750521
                                 i                      v                    
C rnd-1_family-       2323 AAAGGCGAAAAATGGAACAATGACACCCGGGTGAATGCAAGGTAATGATC 2274

  scaffold10|si     750522 CGATTGCCAATTGGCAGTACCGAGGTTTTTCTTCTTCATATCAGAGAACT 750571
                           ?                                  i      v       
C rnd-1_family-       2273 NGATTGCCAATTGGCAGTACCGAGGTTTTTCTTCTCCATATCTGAGAACT 2224

  scaffold10|si     750572 TCATAGCAAGACACCATACTAGGTACACCGAATTGATTGTTTCTTGACTG 750621
                                           v        v                        
C rnd-1_family-       2223 TCATAGCAAGACACCAGACTAGGTAGACCGAATTGATTGTTTCTTGACTG 2174

  scaffold10|si     750622 TCATGTATAGCATTGATGAGTGTGTGCCATGCTGCATTTTGGCCCTGATC 750671
                           i v     ?            ?                       i    
C rnd-1_family-       2173 CCTTGTATNGCATTGATGAGTNTGTGCCATGCTGCATTTTGGCCCCGATC 2124

  scaffold10|si     750672 TTTTCTGTAAGCTAACATGGATGTTTTGGCGATCAGAGATTTTTCAATTC 750721
                           i                 i                               
C rnd-1_family-       2123 CTTTCTGTAAGCTAACATAGATGTTTTGGCGATCAGAGATTTTTCAATTC 2074

  scaffold10|si     750722 CAAGGAAGCACATATGCATAGGCATTGTCTGGAAACTTTTCAACTCCACA 750771
                                                    ?                       i
C rnd-1_family-       2073 CAAGGAAGCACATATGCATAGGCATNGTCTGGAAACTTTTCAACTCCACG 2024

  scaffold10|si     750772 TCAATAGTTCTAAAGTTCCTTAGAATCTGAGGAAAGACCAAAGATTGGGA 750821
                                v        i                     i             
C rnd-1_family-       2023 TCAATTGTTCTAAAATTCCTTAGAATCTGAGGAAAGGCCAAAGATTGGGA 1974

  scaffold10|si     750822 AGCTTCCTTCCCCCCCACCAGATCTTTAGTTAATGTTGGGACCAAATT-A 750870
                                          v  ?          ?             i  i - 
C rnd-1_family-       1973 AGCTTCCTTCCCCCCAACNAGATCTTTAGNTAATGTTGGGACCGAACTGA 1924

  scaffold10|si     750871 GTTGAAAGACCGATCGCTTGTAGGTATCTTTTCATCACGTCCCCCTTGGC 750920
                                                           i           -     
C rnd-1_family-       1923 GTTGAAAGACCGATCGCTTGTAGGTATCTTTTTATCACGTCCCC-TTGGC 1875

  scaffold10|si     750921 AGTATTTGACAAGGTACTAGAAAAGCACCAATCGTGTAAAGCTGTTATAG 750970
                                     i                      v    i           
C rnd-1_family-       1874 AGTATTTGACGAGGTACTAGAAAAGCACCAATCTTGTAGAGCTGTTATAG 1825

  scaffold10|si     750971 AGTTAAAGATCATTTCAAAGGACAGCTCA-------GGAAGTTTTCAATG 751013
                                           i            -------          i   
C rnd-1_family-       1824 AGTTAAAGATCATTTCGAAGGACAGCTCAACTGCAGGGAAGTTTTCGATG 1775

  scaffold10|si     751014 GTCTGTAAAAATAATTCTGGATGAATTGGGTATGTCTTGGGTTTTGTCAC 751063
                                               ?                             
C rnd-1_family-       1774 GTCTGTAAAAATAATTCTGGNTGAATTGGGTATGTCTTGGGTTTTGTCAC 1725

  scaffold10|si     751064 TCCATGGTGCCACCAATCAAGGCATTGGTCACAACAGATTTCTCTCTTCA 751113
                               i                                ?           i
C rnd-1_family-       1724 TCCACGGTGCCACCAATCAAGGCATTGGTCACAACAGNTTTCTCTCTTCG 1675

  scaffold10|si     751114 CATTCACAGCTGGGGGCGAAAGAATGTAGTCAATGTTTTTGAGGTGACAG 751163
                           ?                           v           ?         
C rnd-1_family-       1674 NATTCACAGCTGGGGGCGAAAGAATGTATTCAATGTTTTTNAGGTGACAG 1625

  scaffold10|si     751164 GATGGACAGGATGGAACGAGATTGTCATCGAACTGGCCCGAATGTCTCCA 751213
                                         i                      v?           
C rnd-1_family-       1624 GATGGACAGGATGGGACGAGATTGTCATCGAACTGGCANGAATGTCTCCA 1575

  scaffold10|si     751214 TCTGTGAGTGAATGTACCATTTTGAGTGGTACAAGTGTTTGAGCACCGTT 751263
                                                                          -  
C rnd-1_family-       1574 TCTGTGAGTGAATGTACCATTTTGAGTGGTACAAGTGTTTGAGCACC-TT 1526

  scaffold10|si     751264 TCTACATAATCATTGCTTATCATTTCAAGAAACACCATTGTCGGGTATAC 751313
                                                                    ?        
C rnd-1_family-       1525 TCTACATAATCATTGCTTATCATTTCAAGAAACACCATTGTNGGGTATAC 1476

  scaffold10|si     751314 CTGATTTTCCTTCTCTCCCCAGTATCTCAGTGTTGGAGACTGAAGATCTT 751363
                            i           i             v                 ?    
C rnd-1_family-       1475 CCGATTTTCCTTCCCTCCCCAGTATCTGAGTGTTGGAGACTGAAGNTCTT 1426

  scaffold10|si     751364 TCAACTCCTTGAGCAGCTGGATGAGAATATCATTTTGGTTTTGTCTCTGA 751413
                                                    i                        
C rnd-1_family-       1425 TCAACTCCTTGAGCAGCTGGATGAGGATATCATTTTGGTTTTGTCTCTGA 1376

  scaffold10|si     751414 AAGCATAAAGCAAAGGGT 751431
                                i            
C rnd-1_family-       1375 AAGCACAAAGCAAAGGGT 1358

Matrix = 20p41g.matrix
Kimura (with divCpGMod) = 3.28
Transitions / transversions = 1.64 (54/33)
Gap_init rate = 0.00 (9 / 2154), avg. gap size = 1.89 (17 / 9)


14032 5.97 0.50 0.67 scaffold10|size1286326 751431 753218 (533200) C rnd-1_family-194#Unknown (908) 1785 1 m_b257s001i39 7371

  scaffold10|si     751431 TTGAGATATCTGTTATGGTTAAAACATTTTGGTGAAGATTACATAGGA-- 751478
                            i           i      i       ?             i     --
C rnd-1_family-       1785 TCGAGATATCTGTCATGGTTGAAACATTNTGGTGAAGATTACGTAGGAAT 1736

  scaffold10|si     751479 TTTGTCCCATAATGACCAGATCGATCTACCCAGTCTTCTTCATGCCCAGC 751528
                                                i             ?     i        
C rnd-1_family-       1735 TTTGTCCCATAATGACCAGATTGATCTACCCAGTCNTCTTCGTGCCCAGC 1686

  scaffold10|si     751529 ATAGAAGTACATTACATCTATCCCCATTGCTAAAATATGATTGATGATTG 751578
                            ii    v                                    i    v
C rnd-1_family-       1685 ACGGAAGAACATTACATCTATCCCCATTGCTAAAATATGATTGACGATTT 1636

  scaffold10|si     751579 CTTTGGCTGGGATGTAAGCAGCCTTTTGACTAATACTGACTGTTGGGATT 751628
                               ?                    v    ?         i     i   
C rnd-1_family-       1635 CTTTNGCTGGGATGTAAGCAGCCTTGTGACNAATACTGACCGTTGGAATT 1586

  scaffold10|si     751629 GGTAA-TTTTTGACAATAGAATTTTGTCCTTCTGTATAGACTGATCGAAC 751677
                                -                 ?                   v      
C rnd-1_family-       1585 GGTAAATTTTTGACAATAGAATTNTGTCCTTCTGTATAGACTGCTCGAAC 1536

  scaffold10|si     751678 TGTCTTATGATTCAACAGGGCTTTGATGGAAGATGGCTTATCACCATGAA 751727
                                         ? i                i                
C rnd-1_family-       1535 TGTCTTATGATTCANCGGGGCTTTGATGGAAGACGGCTTATCACCATGAA 1486

  scaffold10|si     751728 CCTGCCATGCTGTCTGAACACAATCATTTATTTCCTGTACTATTGATGAT 751777
                           i      i                                          
C rnd-1_family-       1485 TCTGCCACGCTGTCTGAACACAATCATTTATTTCCTGTACTATTGATGAT 1436

  scaffold10|si     751778 ACTTCCAGTTCGTCGATTCCATGGGCGGCAAGCACCTGAACAATGGAATT 751827
                                 i              i    ?  i           v     i  
C rnd-1_family-       1435 ACTTCCGGTTCGTCGATTCCACGGGCNGCGAGCACCTGAACTATGGAGTT 1386

  scaffold10|si     751828 CTGATAATTTTCAGAGAGTGCTTTCTTCTCAGATTGGATGAGTTCATTGT 751877
                                          v                                  
C rnd-1_family-       1385 CTGATAATTTTCAGACAGTGCTTTCTTCTCAGATTGGATGAGTTCATTGT 1336

  scaffold10|si     751878 GTTGGGAGATATTGTGAAGGGTCATAGTTGCTAGGTCAACGGATTTTGTG 751927
                                       i                                     
C rnd-1_family-       1335 GTTGGGAGATATCGTGAAGGGTCATAGTTGCTAGGTCAACGGATTTTGTG 1286

  scaffold10|si     751928 GTGGGGAGTCCATAGTACACTGACGCAATGTGGAGATAGAAAAAGATGTC 751977
                                                                i      v     
C rnd-1_family-       1285 GTGGGGAGTCCATAGTACACTGACGCAATGTGGAGATGGAAAAACATGTC 1236

  scaffold10|si     751978 TTCAACTGATAGCGAGGAGAAATCACTATAGACTTTTGAGTCAATGACAG 752027
                              i    ?      ?                                  
C rnd-1_family-       1235 TTCGACTGNTAGCGANGAGAAATCACTATAGACTTTTGAGTCAATGACAG 1186

  scaffold10|si     752028 AATTGAAAACCAACCCCTTTAATCCATCCCCTTGATACTTGTGGTCCCTC 752077
                                                    i          v             
C rnd-1_family-       1185 AATTGAAAACCAACCCCTTTAATCCGTCCCCTTGATTCTTGTGGTCCCTC 1136

  scaffold10|si     752078 ATAAAAAATCTCGCACCACCACTAGGCCATCCATTATGGTTTCCCAGAAT 752127
                              -            i   i         i i   i             
C rnd-1_family-       1135 ATA-AAAATCTCGCACTACCGCTAGGCCATTCGTTACGGTTTCCCAGAAT 1087

  scaffold10|si     752128 ATTGAGGAGGTTGTTCCTATCAGAATGACAAGAAATAAGACCTTGCGTGT 752177
                           i                    i                     i      
C rnd-1_family-       1086 GTTGAGGAGGTTGTTCCTATCGGAATGACAAGAAATAAGACCTCGCGTGT 1037

  scaffold10|si     752178 CAGAAATTCCTGCGCCACTATTGGGATCGAATTCAACTTCCCATTCCCCC 752227
                                               i                        -    
C rnd-1_family-       1036 CAGAAATTCCTGCGCCACTACTGGGATCGAATTCAACTTCCCATT-CCCC 988

  scaffold10|si     752228 CATCTTCAACTCCGAGAAGGTG-TCATTGCTAACTCCACTCTCTTCTGTT 752276
                                        i        -           ?  i     ?      
C rnd-1_family-        987 CATCTTCAACTCCAAGAAGGTGATCATTGCTAACNCCGCTCTCNTCTGTT 938

  scaffold10|si     752277 -GGTTTTTTTCCTTGTCCATTGTCGATTCAACTTGCGAATCGCACCGCCG 752325
                           -     vi                  v                i   i  
C rnd-1_family-        937 GGGTTTGCTTCCTTGTCCATTGTCGAGTCAACTTGCGAATCGCGCCGTCG 888

  scaffold10|si     752326 ATCAGAATCGGGCGGAGAAGTTGCGCCGAGATGATATCCGACAAGATCCT 752375
                                        v       vv  ?  i  ivi                
C rnd-1_family-        887 ATCAGAATCGGGCTGAGAAGTATCGNCGGGACCGTATCCGACAAGATCCT 838

  scaffold10|si     752376 TATAGTTTTCCACATTGCTATCCCCCGTTTCCCATATTGGGTAAGTTTTT 752425
                                                     -      - i      v ?   iv
C rnd-1_family-        837 TATAGTTTTCCACATTGCTATCCCCC-TTTCCC-TGTTGGGTTANTTTCG 790

  scaffold10|si     752426 GGACGGCGTTTTGTTGCAATGTTGTTGTCATTGTGTGGTACACATTTGCA 752475
                                  v      ii iv              i  v             
C rnd-1_family-        789 GGACGGCCTTTTGTCACGTTGTTGTTGTCATTGCGTCGTACACATTTGCA 740

  scaffold10|si     752476 TCCTTTATCTTGCAGTCTCCCAGATGTATGGGAACTTTGACTCCCACAGG 752525
                                                   i                         
C rnd-1_family-        739 TCCTTTATCTTGCAGTCTCCCAGACGTATGGGAACTTTGACTCCCACAGG 690

  scaffold10|si     752526 ACAAGCAAAAGAAAAGCGCTTTTCCACAATTTCCAATAGAAGAAGGACAT 752575
                                        ?                    i               
C rnd-1_family-        689 ACAAGCAAAAGAANAGCGCTTTTCCACAATTTCCGATAGAAGAAGGACAT 640

  scaffold10|si     752576 GGTGAATGATGGAGTACCACAATTTCATTTACAATGTGTGCAGATGAGAA 752625
                                               i               i       v     
C rnd-1_family-        639 GGTGAATGATGGAGTACCACGATTTCATTTACAATGCGTGCAGAGGAGAA 590

  scaffold10|si     752626 GCAGGGCCTTCCGTCAAAGTGAAATAAAGATGATTTGAAGCTGGAGCATT 752675
                            i                                   v      i     
C rnd-1_family-        589 GTAGGGCCTTCCGTCAAAGTGAAATAAAGATGATTTGCAGCTGGGGCATT 540

  scaffold10|si     752676 TGATATTTTTCTTCTTGTGCCAAGAGTGTAATCGATTTTGTATCTTATTC 752725
                                                          ?              i   
C rnd-1_family-        539 TGATATTTTTCTTCTTGTGCCAAGAGTGTAANCGATTTTGTATCTTGTTC 490

  scaffold10|si     752726 TGCTCCTAAGAGTTCA-TTCTGTATTTGTGACAGTGTGGCCAGAGAGAAG 752774
                                  vii i    -  i                i           v 
C rnd-1_family-        489 TGCTCCTCGAAATTCATTTTTGTATTTGTGACAGTGCGGCCAGAGAGATG 440

  scaffold10|si     752775 CAACTTC-AAGTGGGCTCGAGGG-GTGTGTCATGAGGATATAAGTTGCAT 752822
                                v -i              -      vi                  
C rnd-1_family-        439 CAACTGCTGAGTGGGCTCGAGGGTGTGTGTGGTGAGGATATAAGTTGCAT 390

  scaffold10|si     752823 TATTCTGGATGGATGTGTTATCACACTTAGGGCCTATATATAATGTATGA 752872
                                                    -          ---  v   vv   
C rnd-1_family-        389 TATTCTGGATGGATGTGTTATCACA-TTAGGGCCTA---ATTATGGTTGA 344

  scaffold10|si     752873 TATATGGTTGAGATCTGAAATCTGATCAAACCTCATGAATGTTGTGCTGC 752922
                              v -       -             -                 i    
C rnd-1_family-        343 TATCT-GTTGAGA-CTGAAATCTGATC-AACCTCATGAATGTTGTACTGC 297

  scaffold10|si     752923 ATGACAGAAATGATTGGAATGACTCCATTGGGCAAAGGTGTATTCGGTCT 752972
                                           i                v       v  v v   
C rnd-1_family-        296 ATGACAGAAATGATTGAAATGACTCCATTGGGCTAAGGTGTCTTAGCTCT 247

  scaffold10|si     752973 AAAAGCAGCTAGTTATTTCAAAAAATAACTGTTTAGATCTCTCTGTTAGC 753022
                                              -        ii           v       i
C rnd-1_family-        246 AAAAGCAGCTAGTTATTTC-AAAAATAATCGTTTAGATCTCGCTGTTAGT 198

  scaffold10|si     753023 AAAATTGTAAGCAGCCCGTCCAAGTCAAACATTGTCCCCAAAACCTTACT 753072
                                   ?     i     v                             
C rnd-1_family-        197 AAAATTGTNAGCAGTCCGTCGAAGTCAAACATTGTCCCCAAAACCTTACT 148

  scaffold10|si     753073 AACAGTTAGCAAGAAGTGAGAAAGAATTCATGACTCCACCCCTTGAACCG 753122
                                                                i            
C rnd-1_family-        147 AACAGTTAGCAAGAAGTGAGAAAGAATTCATGACTCCGCCCCTTGAACCG 98

  scaffold10|si     753123 ACCGTTGAGACCGGTGTTAGCAATTCTGTAAGT-AAAAATCATACTTACA 753171
                                    ?           v       ?   -       v i      
C rnd-1_family-         97 ACCGTTGAGNCCGGTGTTAGCTATTCTGTNAGTAAAAAATCTTGCTTACA 48

  scaffold10|si     753172 GTTTAACTAACAGTCTTACGAGCATTACTAACAATTCGTTTGCAGTG 753218
                                              ?   v                       
C rnd-1_family-         47 GTTTAACTAACAGTCTTACNAGCCTTACTAACAATTCGTTTGCAGTG 1

Matrix = 20p41g.matrix
Kimura (with divCpGMod) = 4.42
Transitions / transversions = 1.79 (68/38)
Gap_init rate = 0.01 (20 / 1787), avg. gap size = 1.05 (21 / 20)


1175 13.97 1.29 1.29 scaffold10|size1286326 753219 753450 (532968) rnd-1_family-214#Unknown 209 440 (199) m_b257s001i40 7363

  scaffold10|si     753219 CAATCACCAAATTATATGTCAGAAAAACAAAATATTTCACAAAGGCTGAA 753268
                                   v      --- i  v v               ?   i     
  rnd-1_family-        209 CAATCACCTAATTAT---TTAGTACAACAAAATATTTCACNAAGACTGAA 255

  scaffold10|si     753269 AAAT-ATTACAAAGACTTCACGCACACAACAAGGTCAATTTTTACAAGAC 753317
                             v - i vv   v      v          vi         i       
  rnd-1_family-        256 AATTTACTTGAAACACTTCAAGCACACAACACAGTCAATTTTCACAAGAC 305

  scaffold10|si     753318 TGAAAAAACACTACCATTGCAGCCATTACATCATTTACCCCATTACTAAA 753367
                             i  v  v     i    v i                            
  rnd-1_family-        306 TGGAACAAGACTACTATTGGAACCATTACATCATTTACCCCATTACTAAA 355

  scaffold10|si     753368 GCA-CCAGATGATGAACAAA-CCTGTCAGCCCACCTCTTACCAAGAGTAA 753415
                             v-           iv   -     v                       
  rnd-1_family-        356 GCCTCCAGATGATGAGAAAATCCTGTGAGCCCACCTCTTACCAAGAGTAA 405

  scaffold10|si     753416 GAACAAGTTCCCAGCAAACAAATCTGAACCATATA 753450
                              v   v  v  i        v      v i i 
  rnd-1_family-        406 GAAGAAGATCACAACAAACAAAACTGAACAACACA 440

Matrix = 20p41g.matrix
Kimura (with divCpGMod) = 15.54
Transitions / transversions = 0.60 (12/20)
Gap_init rate = 0.03 (6 / 231), avg. gap size = 1.00 (6 / 6)


643 9.09 0.99 2.00 scaffold10|size1286326 753449 753549 (532869) rnd-1_family-263#Unknown 829 928 (968) m_b257s001i41 7372

  scaffold10|si     753449 TACCCTAAATACTACCATTTTAAAAGGAAGTTTGGAATCTACGCCAATCA 753498
                                 ? v i           i            v v   i        
  rnd-1_family-        829 TACCCTNATTGCTACCATTTTAGAAGGAAGTTTGGCAACTATGCCAATCA 878

  scaffold10|si     753499 ATATTTAAAAAACC-ACTGTAATTGTTATCATCTATAATGGTGTGACATA 753547
                                         - i                 i     --      v 
  rnd-1_family-        879 ATATTTAAAAAACCTATTGTAATTGTTATCATCTGTAATG--GTGACAAA 926

  scaffold10|si     753548 GG 753549
                             
  rnd-1_family-        927 GG 928

Matrix = 20p41g.matrix
Kimura (with divCpGMod) = 9.84
Transitions / transversions = 1.25 (5/4)
Gap_init rate = 0.03 (3 / 100), avg. gap size = 1.00 (3 / 3)


9622 13.61 1.32 0.72 scaffold10|size1286326 753541 755050 (531368) scaffold59|size999685_(dbseq-nr_521)_[477864,484081]#LTR 1 1519 (4699) m_b257s001i42 7373

  scaffold10|si     753541 TGACATAGGCCAATTATCTACCTTAACTAGTAAACCCAAGGAGCTTCCAC 753590
                                                     v       i    vi  v      
  scaffold59|si          1 TGACATAGGCCAATTATCTACCTTAAGTAGTAAATCCAACAAGGTTCCAC 50

  scaffold10|si     753591 CTTGAACATCTAAGGGTTCTCTTCATTTTGCATTGGACAAAGGAAGTGTG 753640
                             vv             i       i                        
  scaffold59|si         51 CTGCAACATCTAAGGGTCCTCTTCACTTTGCATTGGACAAAGGAAGTGTG 100

  scaffold10|si     753641 AAAGTCATAATATGTGAGTTTCTCAGAAACAATATATATTTAAGGTACAT 753690
                                        i vv                    -  i   -     
  scaffold59|si        101 AAAGTCATAATATATTCGTTTCTCAGAAACAATATAT-TTCAAG-TACAT 148

  scaffold10|si     753691 ACTCATCAGGTACGTACTGAGAAACAATAATCCAAGTGAAGCAGTTGAGC 753740
                              v        i  vi     i        i                 i
  scaffold59|si        149 ACTGATCAGGTATGTTTTGAGAGACAATAATTCAAGTGAAGCAGTTGAGT 198

  scaffold10|si     753741 AAGTTCAACTGCTCAACTGACAGGCCTGCAGAGTGAGACCTTCTCAACTG 753790
                           i                     i v      vi                 
  scaffold59|si        199 GAGTTCAACTGCTCAACTGACAAGACTGCAGTATGAGACCTTCTCAACTG 248

  scaffold10|si     753791 ACAAGCTTGCAGTGTGAGAGTTTCTCTATAAATATTAATCACCTGAGGAT 753840
                               vv                          -    -            
  scaffold59|si        249 ACAATGTTGCAGTGTGAGAGTTTCTCTATAAA-ATTA-TCACCTGAGGAT 296

  scaffold10|si     753841 TCATACCAAGTCAGGTAGAATCCTACACAGTTTCATTTTGTGCAATGAAG 753890
                                                i                            
  scaffold59|si        297 TCATACCAAGTCAGGTAGAATTCTACACAGTTTCATTTTGTGCAATGAAG 346

  scaffold10|si     753891 CATACTTGCTACATTGCTACTTGTTAGTACCAAATAACTTAACTGATAAC 753940
                               i     v       i       v  v  i i         v    v
  scaffold59|si        347 CATATTTGCTTCATTGCTGCTTGTTACTAGCAGACAACTTAACTCATAAA 396

  scaffold10|si     753941 AATCAGTTCCCAACAACTTGTATCTACCCATTTACTACATAGTAAAAACT 753990
                                                        i     v        v     
  scaffold59|si        397 AATCAGTTCCCAACAACTTGTATCTACCCGTTTACAACATAGTACAAACT 446

  scaffold10|si     753991 ACATCAAAACGGCTTAGGTCACTATCAATTGATAGCCTTTGTGCGACCAG 754040
                               i                                  i i  i i i 
  scaffold59|si        447 ACATTAAAACGGCTTAGGTCACTATCAATTGATAGCCTTCGCGCAATCGG 496

  scaffold10|si     754041 ATCAGATTGTCTGCCCATCGTTCCACCAACCATCATCCATCAGCCATC-T 754089
                              i   i     i  i           v               ii i- 
  scaffold59|si        497 ATCGGATCGTCTGTCCGTCGTTCCACCATCCATCATCCATCAGCTGTTGT 546

  scaffold10|si     754090 GAATAGGTTGACCATGGTAGGTTCGTCTGTCTGTCATCCCTTGTTGCTCG 754139
                           vii -                          i   i   v          
  scaffold59|si        547 CGGT-GGTTGACCATGGTAGGTTCGTCTGTCCGTCGTCCATTGTTGCTCG 595

  scaffold10|si     754140 AAGCCGTCCGATACACTT-GGTATGTTACGTGTGGCGCAACTTGTGCTGC 754188
                                  v v        -          ii    i              
  scaffold59|si        596 AAGCCGTACTATACACTTGGGTATGTTACACGTGGTGCAACTTGTGCTGC 645

  scaffold10|si     754189 TTGATTCCAAGGGTAGCAATATAGCCATGGCTGAGTCCCGAGTTATGTAC 754238
                           i   ii     i          v    ii      i       i i    
  scaffold59|si        646 CTGACCCCAAGAGTAGCAATATTGCCACAGCTGAGCCCCGAGTCACGTAC 695

  scaffold10|si     754239 TCCGCCAGTCGAAATGAGTTTCACTCACAGGCCGTCACGTA-CATTTTGA 754287
                             v      i   i    -              iv     i-iv      
  scaffold59|si        696 TCAGCCAGTTGAAGTGAG-TTCACTCACAGGCCAGCACGTGTTTTTTTGA 744

  scaffold10|si     754288 AACATGTAGCC-ACAAGCAAATGCCCTGTATGTCAGTGAGGAATAGATCC 754336
                                     v- ii  -  v v              vi   v       
  scaffold59|si        745 AACATGTAGCGAATGAG-AATTCCCCTGTATGTCAGTTGGGACTAGATCC 793

  scaffold10|si     754337 CACTTGACGCGGGTATACTCCGCTTTTGTTACCAGAGTGCGC---ATTCA 754383
                                   i                      v          ---   i 
  scaffold59|si        794 CACTTGACACGGGTATACTCCGCTTTTGTTAGCAGAGTGCGCATTATTTA 843

  scaffold10|si     754384 GC-CTTAGTGCACTTGCCCT--AAAAAAGACCACTTGTGGCGTATTATAC 754430
                             - v       i     v --                 ii    i    
  scaffold59|si        844 GCACATAGTGCATTTGCCATAAAAAAAAGACCACTTGTGATGTATCATAC 893

  scaffold10|si     754431 GAACTTGTGGCATCACAGCTTACTTGCCTATTAAGTAGTAGCATTCCCTC 754480
                            v          iv vv      v i       i         vi     
  scaffold59|si        894 GCACTTGTGGCACGAATGCTTACGTACCTATTAGGTAGTAGCAGCCCCTC 943

  scaffold10|si     754481 ATT--AAATGAGGAGGCAATAAACATAAATGTATCGGTTTAGTTTTTTTC 754528
                             v--                       i  ivii      v      i 
  scaffold59|si        944 ATGAAAAATGAGGAGGCAATAAACATAAGTGCCCTGGTTTATTTTTTTCC 993

  scaffold10|si     754529 GAAAGAGCAATATGTGTGTAGTCTACTTTTTGATGCAAAAACATGATTAG 754578
                                    i               i    v  ivi       ii     
  scaffold59|si        994 GAAAGAGCAGTATGTGTGTAGTCTATTTTTAGACCTAAAAACACAATTAG 1043

  scaffold10|si     754579 ACTTAAAATTAGTCTGTACCCGTGATCACATGCAGATGCAGTGACACCAT 754628
                                         i                                  i
  scaffold59|si       1044 ACTTAAAATTAGTCCGTACCCGTGATCACATGCAGATGCAGTGACACCAC 1093

  scaffold10|si     754629 GGAGTATTATGTACTTCTAGCCAAATAGACAGTACAATAAAAGATCTTCT 754678
                                 i  v      v     vv -i i        v            
  scaffold59|si       1094 GGAGTACTAAGTACTTATAGCCTTA-GGGCAGTACAAAAAAAGATCTTCT 1142

  scaffold10|si     754679 TGGGCCCAAAATGACCCTATGAAGAATCAAATCGCCTCTAAGACCTAAAA 754728
                           v    vv                     iv  v      v  i       
  scaffold59|si       1143 AGGGCAGAAAATGACCCTATGAAGAATCGTATGGCCTCTCAGGCCTAAAA 1192

  scaffold10|si     754729 AGCTTGCTCGTGGCCCTGGAGAGGTTTTTGTCACTTGAAAGACTCGCAAT 754778
                                       i   ivv         v    i             i  
  scaffold59|si       1193 AGCTTGCTCGTGACCCCCCAGAGGTTTTGGTCATTTGAAAGACTCGCGAT 1242

  scaffold10|si     754779 CCCCT-GGAAGTTTTTGTCTCAAAAGTGTTAGCTACTACAAGGATCCAG- 754826
                               i-       i i    i i       i v    v           -
  scaffold59|si       1243 CCCCCAGGAAGTTCTCGTCTTAGAAGTGTTGGGTACTCCAAGGATCCAGT 1292

  scaffold10|si     754827 TTCCTTGTTTGTTTGCATGGTGGTGGTGGGAGTATTGATTCAACACTGCA 754876
                                    i   i         i           i   v          
  scaffold59|si       1293 TTCCTTGTTCGTTCGCATGGTGGCGGTGGGAGTATCGATGCAACACTGCA 1342

  scaffold10|si     754877 CGGGCACAGGTGGCATGCTGTTCTCAA-GTTTCAAGTGTGTCAGAC---- 754921
                                 i    v vii  v vv     -        ---   i  i----
  scaffold59|si       1343 CGGGCATAGGTTGGGCGCGGGACTCAAGGTTTCAAG---GTCGGATGAGC 1389

  scaffold10|si     754922 -ACATCCTCAAGGGAGAATGAGCGCTCTCAAGATGTAGTCCTATGATCAC 754970
                           - v v      i   ii   vivv v v  i  iv v    i i    i 
  scaffold59|si       1390 GAAAACCTCAAAGGAAGATGCAATCGCGCAGGACTTTGTCCCACGATCGC 1439

  scaffold10|si     754971 AGATTAGCCCCATTCACATGGGAATGTGTTATGGCACAGCCCATTTTATG 755020
                           i   i                  ii i  i i              v   
  scaffold59|si       1440 GGATCAGCCCCATTCACATGGGAGCGCGTCACGGCACAGCCCATTTGATG 1489

  scaffold10|si     755021 AATTGTGTAATTGCACAGCCCGTGCACTCA 755050
                              i     i            i  i    
  scaffold59|si       1490 AATCGTGTAGTTGCACAGCCCGCGCGCTCA 1519

Matrix = 20p41g.matrix
Kimura (with divCpGMod) = 12.69
Transitions / transversions = 1.55 (124/80)
Gap_init rate = 0.02 (24 / 1509), avg. gap size = 1.29 (31 / 24)


34722 11.54 2.65 1.19 scaffold10|size1286326 753951 759354 (527064) C scaffold60|size524837_(dbseq-nr_150)_[42263,48465]#LTR (396) 5807 326 m_b257s001i43 7374

  scaffold10|si     753951 CAACAACTTGTATCTACCCATTTACTACATAGTAAAAACTACATCAAAAC 754000
                                  v           i            vvi        v      
C scaffold60|si       5807 CAACAACATGTATCTACCCGTTTACTACATAGATGAAACTACAGCAAAAC 5758

  scaffold10|si     754001 GGCTTAGGTCACTATCAATTGATAGCCTTTGTGCGACCAGATCAGATTGT 754050
                                                        i i  i        i   i  
C scaffold60|si       5757 GGCTTAGGTCACTATCAATTGATAGCCTTCGCGCAACCAGATCGGATCGT 5708

  scaffold10|si     754051 CTGCCCATCGTTCCACCAACCATCATCCATCAGCCATC-TGAATAGGTTG 754099
                              i  i           v               ii i- v i -     
C scaffold60|si       5707 CTGTCCGTCGTTCCACCATCCATCATCCATCAGCTGTTGTCAGT-GGTTG 5659

  scaffold10|si     754100 ACCATGGTAGGTTCGTCTGTCTGTCATCCCTTGTTGCTCGAAGCCGTCCG 754149
                                                i   i   -          i-    iv i
C scaffold60|si       5658 ACCATGGTAGGTTCGTCTGTCCGTCGTCC-TTGTTGCTCGG-GCCGCACA 5611

  scaffold10|si     754150 ATACACTTGGTATGTTACGTGTGGCGCAACTTGTGCTGCTTGATTCCAAG 754199
                                      i      ii                   i   ii     
C scaffold60|si       5610 ATACACTTGGTGTGTTACACGTGGCGCAACTTGTGCTGCCTGACCCCAAG 5561

  scaffold10|si     754200 GGTAGCAATATAGCCATGGCTGAGTCCCGAGTTATGTACTCCGCCAGTCG 754249
                           i         --    ii      i       i i      v      i 
C scaffold60|si       5560 AGTAGCAATA--GCCACAGCTGAGCCCCGAGTCACGTACTCAGCCAGTTG 5513

  scaffold10|si     754250 AAATGAGTTTCACTCACAGGCCGTCACGTACATTTTGAAACATGTAGCCA 754299
                             i      -             v     iiv    v     i       
C scaffold60|si       5512 AAGTGAGTT-CACTCACAGGCCGGCACGTGTTTTTTTAAACACGTAGCCA 5464

  scaffold10|si     754300 CAAGCAAATGCCCTGTATGTCAGTGAGGAATAGATCCCACTTGACGCGGG 754349
                           v  i   v i     v             v                    
C scaffold60|si       5463 AAAACAATTACCCTGAATGTCAGTGAGGACTAGATCCCACTTGACGCGGG 5414

  scaffold10|si     754350 TATACTCCGCTTTTGTTACCAGAGTGCGCATTCAGC-CTTAGTGCACTTG 754398
                                            vv            vi   -  v          
C scaffold60|si       5413 TATACTCCGCTTTTGTTCACAGAGTGCGCATGTAGCACTAAGTGCACTTG 5364

  scaffold10|si     754399 CCCTAAAAAA-GACCACTTGTGGCGTATTATACGAACTTGTGGCATCACA 754447
                             v       -           i     i     v          iv vv
C scaffold60|si       5363 CCATAAAAAATGACCACTTGTGACGTATCATACGCACTTGTGGCACGAAT 5314

  scaffold10|si     754448 GCTTACTTGCCTATTAAGTAGTAGCATTCCCTCATT--AAATGAGGAGGC 754495
                                 v         i         vi        --            
C scaffold60|si       5313 GCTTACGTGCCTATTAGGTAGTAGCAGCCCCTCATTTAAAATGAGGAGGC 5264

  scaffold10|si     754496 AATAAACATAAATGTATCGGTTTAGTTTTTTTC-GAAAGAGCAATATGTG 754544
                                         iv        v        -                
C scaffold60|si       5263 AATAAACATAAATGCCTCGGTTTATTTTTTTTCCGAAAGAGCAATATGTG 5214

  scaffold10|si     754545 TGTAGTCTACTTTTTGATGCAAAAACATGATTAGACTTAAAATTAGTCTG 754594
                                    i    v  ivi       i                    i 
C scaffold60|si       5213 TGTAGTCTATTTTTAGACCTAAAAACACGATTAGACTTAAAATTAGTCCG 5164

  scaffold10|si     754595 TAC-CCGTGATCACATGCAGATGCAGTGACACCATGGAGTATTATGTACT 754643
                           i  -                              i      i  v     
C scaffold60|si       5163 CACTCCGTGATCACATGCAGATGCAGTGACACCACGGAGTACTAAGTACT 5114

  scaffold10|si     754644 TCTAGCCAAATAGACAGTACAATAAAAGATCTTCTTGGGCCCAAAATGAC 754693
                            v     vv -i i        -    i       v    vi        
C scaffold60|si       5113 TATAGCCTTA-GGGCAGTACAA-AAAAAATCTTCTAGGGCATAAAATGAC 5066

  scaffold10|si     754694 CCTATGAAGAATCAAATCGCCTCTAAGACCTAAAAAGCTTGCTCGTGGCC 754743
                                        v - v         i   i  -----        i  
C scaffold60|si       5065 CCTATGAAGAATCTA-TGGCCTCTAAGGCCTGAA-----TGCTCGTGACC 5022

  scaffold10|si     754744 CTGGAGAGGTTTTTGTCACTTGAAAGACTCGCAATCCCCT-GGAAGTTTT 754792
                            iv         iv    i             i      i-       i 
C scaffold60|si       5021 CCCGAGAGGTTTCGGTCATTTGAAAGACTCGCGATCCCCCAGGAAGTTCT 4972

  scaffold10|si     754793 TGTCTCAAAAGTGTTAGCTACTACAAGGATCCAGTTCC-TTGTTTGTTTG 754841
                           i    ii  -     i v    -               -     i   i 
C scaffold60|si       4971 CGTCTTGAA-GTGTTGGGTACT-CAAGGATCCAGTTCCCTTGTTCGTTCG 4924

  scaffold10|si     754842 CATGGTGGTGGTGGGAGTATTGATTCAACACTGCACGGGCACAGGTGGCA 754891
                                   i           i   v                i    v vi
C scaffold60|si       4923 CATGGTGGCGGTGGGAGTATCGATGCAACACTGCACGGGCATAGGTTGGG 4874

  scaffold10|si     754892 TGCTGTTCTCAAG-TTTCAAGTGTGTCAGAC-----ACATCCTCAAGGGA 754935
                           i  v vv      -       ---   i  i----- v v      i   
C scaffold60|si       4873 CGCGGGACTCAAGGTTTCAAG---GTCGGATGAGCGAAAACCTCAAAGGA 4827

  scaffold10|si     754936 GAATGAGCGCTCTCAAGATGTAGTCCTATGATCACAGATTAGCCCCATTC 754985
                           ii   vi-i i v  i  iv v    i i    i i   v     v    
C scaffold60|si       4826 AGATGCA-ACCCGCAGGACTTTGTCCCACGATCGCGGATAAGCCCAATTC 4778

  scaffold10|si     754986 A-----------CATGG---------------GAAT-GTGTTATGGCACA 755008
                            -----------  i  ---------------    -    vi v     
C scaffold60|si       4777 ACATGGGAGCGTCACGGCACAGCCCATTTGATGAATCGTGTAGTTGCACA 4728

  scaffold10|si     755009 GCCCAT---TTTATGAATTGT-----GTAATTG--CACAGCCCGTG---- 755044
                                i---i i i-   ivi-----    vi --    ivi    ----
C scaffold60|si       4727 GCCCACGCGCTCAC-AATCTCAAAAAGTAAACGACCACAAATCGTGAGTC 4679

  scaffold10|si     755045 ---CACTCATAGGGCTCAGCCCATGATTGCGAAGGACCAGCCTAGGAGAG 755091
                           ---v v    v                i  i                   
C scaffold60|si       4678 CTAGAATCATCGGGCTCAGCCCATGATCGCAAAGGACCAGCCTAGGAGAG 4629

  scaffold10|si     755092 AACATTGTTCTACTCTCTATAATGG-CATAGGAGCACAATATATTGCTGC 755140
                                          ivi -     -         i    i      i  
C scaffold60|si       4628 AACATTGTTCTACTCCGCA-AATGGGCATAGGAGCGCAATGTATTGCCGC 4580

  scaffold10|si     755141 ATCCCGGTCAAA-CGTCAGAGCAATGTAGAGTAATATATCTA-------- 755181
                               i       -        ii i ii     v i v  i --------
C scaffold60|si       4579 ATCCTGGTCAAAACGTCAGAGTGACGCGGAGTATTGTCTCCAAGTCCCAG 4530

  scaffold10|si     755182 -----------------GATGGACCCATAAAATGACTATGTGTCATGTCC 755214
                           -----------------  v            i     i     i  i  
C scaffold60|si       4529 CACGCAAGGGGGCGCAAGAAGGACCCATAAAACGACTACGTGTCGTGCCC 4480

  scaffold10|si     755215 CAGAAGTACTCTTTGCAAAATTCTAGCAAATTTCAGATTCGGGCAAGAAT 755264
                                ii     vv          v  i      v    i v        
C scaffold60|si       4479 CAGAAACACTCTGAGCAAAATTCTCGCGAATTTCCGATTTGCGCAAGAAT 4430

  scaffold10|si     755265 GCTGTGCACTTTTTGCGGTTCTTGTCAGGAAAACATGCAACTTGTAGATT 755314
                               iii         v   -              i         v    
C scaffold60|si       4429 GCTGCATACTTTTTGCCGTT-TTGTCAGGAAAACACGCAACTTGTTGATT 4381

  scaffold10|si     755315 TCATTCTGAAATCCGAGCAAAAAAGTGAGAAAAGTCCAAGAAAGTGAGAA 755364
                             v        -  i        -        v     vi          
C scaffold60|si       4380 TCTTTCTGAAA-CCAAGCAAAAA-GTGAGAAATGTCCACAAAAGTGAGAA 4333

  scaffold10|si     755365 TTCCTCACGCATGGTATCCCTTTCATGCGCAAAACCAACCAAGCTTTGCA 755414
                              i  v iii      i          ii v  v v   i     v   
C scaffold60|si       4332 TTCTTCTCATGTGGTATTCCTTTCATGCATATAAGCTACCGAGCTTGGCA 4283

  scaffold10|si     755415 A-----GAAAGAGGTCAAAT---------AATAA--AAAT------CCTC 755442
                            -----      iiv v i ---------    i--    ------    
C scaffold60|si       4282 AAAAAGGAAAGAAAGCTAGTTGGCTTATGAATAGCCAAATGCACAACCTC 4233

  scaffold10|si     755443 TGGTCCACGGAAAATTGATTTCAGAGCCCAAAAAGAAATACTCGGA--AT 755490
                                 iv       v  v  i       i    v v v i   i --  
C scaffold60|si       4232 TGGTCCGAGGAAAATAGAATTTAGAGCCCGAAAATATAAATTCGAATTAT 4183

  scaffold10|si     755491 T-AATTTTAAACTAAAATAGCTCGTTAGA--AAAATCTTAACCAGAATTC 755537
                            -         i    i-           --        i i  i     
C scaffold60|si       4182 TTAATTTTAAATTAAAG-AGCTCGTTAGAGAAAAATCTTGATCAAAATTC 4134

  scaffold10|si     755538 AATGGTCAAGTTTAAATAACCTGATTAATTCAAATACCTTGCTACATGTA 755587
                           v iv    v   v            --                       
C scaffold60|si       4133 TACTGTCACGTTAAAATAACCTGAT--ATTCAAATACCTTGCTACATGTA 4086

  scaffold10|si     755588 AAAATAAAAATAAAAATGGCAAGAAATCTTCTGGCATCATGAATTGTTTT 755637
                                    -i       v                               
C scaffold60|si       4085 AAAATAAAA-CAAAAATGCCAAGAAATCTTCTGGCATCATGAATTGTTTT 4037

  scaffold10|si     755638 CTCAAGAAGATGAACTCTTCTCCCATGTAGAGAAACATACATTTGTGCCA 755687
                                                    i         ii    iv       
C scaffold60|si       4036 CTCAAGAAGATGAACTCTTCTCCCACGTAGAGAAATGTACACATGTGCCA 3987

  scaffold10|si     755688 CGCTACACTATTCATAAGCAATGGTGTCAAGAAAGCAACTGGAAATCAAA 755737
                           i   i       v i          i    -                   
C scaffold60|si       3986 TGCTGCACTATTAACAAGCAATGGTATCAA-AAAGCAACTGGAAATCAAA 3938

  scaffold10|si     755738 CCATGTTGGGTTTCAAACCCCTGACATGGTGTTGCTACAGTAACAGTGAA 755787
                                           -         v                       
C scaffold60|si       3937 CCATGTTGGGTTTCAA-CCCCTGACAAGGTGTTGCTACAGTAACAGTGAA 3889

  scaffold10|si     755788 AGCAAGAAGGATGTAATTCCAAGCTTTCCCCATGTTCCAAAATTAGGAGC 755837
                                      ii  i          i                     i 
C scaffold60|si       3888 AGCAAGAAGGACATAGTTCCAAGCTTCCCCCATGTTCCAAAATTAGGAAC 3839

  scaffold10|si     755838 ATGCATATGTTTTCTTTACCCAGCTAGGCAGGTGTCAAACTCTTGGTGCA 755887
                             v           i                               i   
C scaffold60|si       3838 ATCCATATGTTTTCCTTACCCAGCTAGGCAGGTGTCAAACTCTTGGCGCA 3789

  scaffold10|si     755888 CGCAGGATGGGTTCTTCCTACTCAAAAGGAAGGATAAAGTCACACGATGT 755937
                                                            ii               
C scaffold60|si       3788 CGCAGGATGGGTTCTTCCTACTCAAAAGGAAGGGCAAAGTCACACGATGT 3739

  scaffold10|si     755938 TTTT-ATCGCACAAGCAATAAGTTCCTGTCAAAACACGCTTTTCTGAGTA 755986
                               -  i         i   i               i            
C scaffold60|si       3738 TTTTTATTGCACAAGCAGTAAATTCCTGTCAAAACACACTTTTCTGAGTA 3689

  scaffold10|si     755987 CATGTTACCCAGAGTGACTAAGCCAGTATATGACCTCAGTCTTTGACCAA 756036
                                                     i                    v  
C scaffold60|si       3688 CATGTTACCCAGAGTGACTAAGCCAGCATATGACCTCAGTCTTTGACAAA 3639

  scaffold10|si     756037 TGCAAGGACTGAGTTATAATTGTTCTAGATTTTTGAACAAAAAACAACAT 756086
                                 i        vv                ii      v        
C scaffold60|si       3638 TGCAAGAACTGAGTTTGAATTGTTCTAGATTTTCAAACAAATAACAACAT 3589

  scaffold10|si     756087 AAAATGTGTTAAGATCAAAGTTACCTTCCCAGTGATAATTGATGTCAAAG 756136
                                i            vv       v                -     
C scaffold60|si       3588 AAAATATGTTAAGATCAATTTTACCTTGCCAGTGATAATTGATG-CAAAG 3540

  scaffold10|si     756137 TCTGCAAAAATCTGTGAACCAGAGTTGAAACAATACCTGGACACAACATA 756186
                                                            v                
C scaffold60|si       3539 TCTGCAAAAATCTGTGAACCAGAGTTGAAACAAAACCTGGACACAACATA 3490

  scaffold10|si     756187 CCAACCACATAGCTAACCACTTAAGTGCAGGGCTCTTCTTGAGCAAAAAT 756236
                               v                          i                  
C scaffold60|si       3489 CCAAGCACATAGCTAACCACTTAAGTGCAGGACTCTTCTTGAGCAAAAAT 3440

  scaffold10|si     756237 ACTCATGATCACAGAGCTAACCACTCCTGTGAAATACTCCTCTGGGGGTT 756286
                                                             v               
C scaffold60|si       3439 ACTCATGATCACAGAGCTAACCACTCCTGTGAAAAACTCCTCTGGGGGTT 3390

  scaffold10|si     756287 GAGAAAAATAGCAGACCTTCCAAGTTGTGTCAAAACAAAAGAAAAAAGAC 756336
                              v                    i          i          -   
C scaffold60|si       3389 GAGTAAAATAGCAGACCTTCCAAGCTGTGTCAAAATAAAAGAAAAA-GAC 3341

  scaffold10|si     756337 ACCCACTGTCACTACAAACTCAATTTCATACACGTTACTGAGGTTTCTCA 756386
                             v    vv                                         
C scaffold60|si       3340 ACACACTTACACTACAAACTCAATTTCATACACGTTACTGAGGTTTCTCA 3291

  scaffold10|si     756387 TGACAAGAGAAACTGTTTGATGAAGTTTTGGTGTGTTGGAAGAGCATGCC 756436
                                                      i-i             i i    
C scaffold60|si       3290 TGACAAGAGAAACTGTTTGATGAAGTTC-AGTGTGTTGGAAGAACGTGCC 3242

  scaffold10|si     756437 TGTCTACCTCTAATTTTCGGAAGAGGTAGGTTTCCAGCCTATAAAGACAG 756486
                              i        v      i v           v                
C scaffold60|si       3241 TGTTTACCTCTATTTTTCGAACGAGGTAGGTTTACAGCCTATAAAGACAG 3192

  scaffold10|si     756487 AGCACAACTAGTCCGAAAAGTCAAGGAAAAACAAAGAGGACAATTTACCT 756536
                                   i     -          v        v               
C scaffold60|si       3191 AGCACAACCAGTCC-AAAAGTCAAGTAAAAACAACGAGGACAATTTACCT 3143

  scaffold10|si     756537 TGGTGGCTATGAAGGGTTTCATTGACAGCTGTCGTCAGAACTAGCTGTAC 756586
                              iii  -- i                 i            i       
C scaffold60|si       3142 TGGCAACT--GGAGGGTTTCATTGACAGCCGTCGTCAGAACTGGCTGTAC 3095

  scaffold10|si     756587 AAAAACAGAAAACCCAGACAAACATAAATTACTGCAAATCAAAAAGTGAT 756636
                             v       v     i                 i               
C scaffold60|si       3094 AACAACAGAACACCCAAACAAACATAAATTACTGTAAATCAAAAAGTGAT 3045

  scaffold10|si     756637 TCTTAAAATAAGTGAAAATGCACAAAAAGTTAGGAAAACTGTCTAAACCC 756686
                                       --- v   v            v              i 
C scaffold60|si       3044 TCTTAAAATAAG---ATATGGACAAAAAGTTAGCAAAACTGTCTAAACTC 2998

  scaffold10|si     756687 AAA-GAATCCTTACAGTACGGTAGATGTTGCTATGTTCAACTCTGCAAAC 756735
                              -    i          v                            v 
C scaffold60|si       2997 AAAAGAATTCTTACAGTACTGTAGATGTTGCTATGTTCAACTCTGCAATC 2948

  scaffold10|si     756736 ACCAGAAGACTTCATGAAAAGTCAACAAATCATAGACTAGATACTGACGC 756785
                               v                                             
C scaffold60|si       2947 ACCATAAGACTTCATGAAAAGTCAACAAATCATAGACTAGATACTGACGC 2898

  scaffold10|si     756786 ATATGGAACCCATTCATGACTAGAAAAACTGACAATAAGGTTATACCTAC 756835
                             v i      i      v             -- v              
C scaffold60|si       2897 ATCTAGAACCCGTTCATGCCTAGAAAAACTGA--AGAAGGTTATACCTAC 2850

  scaffold10|si     756836 TCAGGGCTAGCAATAACAATCATCGGTTTTCCATGTGCCTCACAAGCACA 756885
                               i                  v         i                
C scaffold60|si       2849 TCAGAGCTAGCAATAACAATCATGGGTTTTCCACGTGCCTCACAAGCACA 2800

  scaffold10|si     756886 TTCAATGGAGTCAACGATGGCCATACTGTTCTGAATAGAACTCATGTGGA 756935
                                         iv                v            v    
C scaffold60|si       2799 TTCAATGGAGTCAATTATGGCCATACTGTTCTCAATAGAACTCATTTGGA 2750

  scaffold10|si     756936 GGAATATGATATTCTCTAAAGGCTAGCTTGAGAGACCACCTTAAACAAGG 756985
                            i             ii                                 
C scaffold60|si       2749 GAAATATGATATTCTTCAAAGGCTAGCTTGAGAGACCACCTTAAACAAGG 2700

  scaffold10|si     756986 TTAGGATGGACTTACCAAGCAGCGAGTAAAGGTTTGAACAGCAAACCAAT 757035
                                       ivii                    v iii         
C scaffold60|si       2699 TTAGGATGGACTCCTTAAGCAGCGAGTAAAGGTTTGCATGACAAACCAAT 2650

  scaffold10|si     757036 AAACAACATCTCAGCACAA-GAAAACAAGGGCTCAATAGCAGACCCAAAG 757084
                            v          v      -  v          i    i           
C scaffold60|si       2649 ACACAACATCTCTGCACAAAGACAACAAGGGCTTAATAACAGACCCAAAG 2600

  scaffold10|si     757085 TCTTCTCATGGCAAAAAAGCACCATGCCTACAAGCAGACAAAAACTCGCT 757134
                                           --         i          ii          
C scaffold60|si       2599 TCTTCTCATGGCAAAA--GCACCATGCTTACAAGCAGATGAAAACTCGCT 2552

  scaffold10|si     757135 AAGTATTCACCCATACAGGGAACTCACATGCTACTGGGTGGTCCAGTACA 757184
                             ii    i                 i                       
C scaffold60|si       2551 AAACATTCGCCCATACAGGGAACTCATATGCTACTGGGTGGTCCAGTACA 2502

  scaffold10|si     757185 AGGGAGAACCTTAGGCAAGACAAGATGATTGTCTCGCCTCACTTGCAACT 757234
                                       i  i       v                   ii     
C scaffold60|si       2501 AGGGAGAACCTTGGGTAAGACAATATGATTGTCTCGCCTCACTCACAACT 2452

  scaffold10|si     757235 GGAATTGTAGAGGAGGAGGTACACCGTACACAAAATAGAGACACATTAAT 757284
                                                              v              
C scaffold60|si       2451 GGAATTGTAGAGGAGGAGGTACACCGTACACAAAAAAGAGACACATTAAT 2402

  scaffold10|si     757285 GTTAGACATTTGTTGCCACAACAAGTTTAGAGCAACACCAATGTAGGTTG 757334
                                         i           i              ivi      
C scaffold60|si       2401 GTTAGACATTTGTTACCACAACAAGTCTAGAGCAACACCAACTCAGGTTG 2352

  scaffold10|si     757335 GGTATGCTCGCATTCTAGTACAGCTTACTGAACATAGAGTGCATG--A-A 757381
                                                     i      v          i-- - 
C scaffold60|si       2351 GGTATGCTCGCATTCTAGTACAGCTTGCTGAACTTAGAGTGCATATAATA 2302

  scaffold10|si     757382 CACAGAATAAAAAGGATTGAATCCTTGGCCATGATTAATGCTATTGGATT 757431
                                     i iii v          i          iii         
C scaffold60|si       2301 CACAGAATAAGAGAAAATGAATCCTTGACCATGATTAACATTATTGGATT 2252

  scaffold10|si     757432 CAAAAGAACTGTGTCTTACTACCCACATAATGGTCTCACTGAGACTCAAT 757481
                              v                 v----     --------           
C scaffold60|si       2251 CAACAGAACTGTGTCTTACTAG----ATAAT--------TGAGACTCAAT 2214

  scaffold10|si     757482 GCCTAGTACTTGATTCTCTTAGGAGAACGTCTGATGGTTTACTTTCAGAA 757531
                           iv              i  vi   i   v     i       i       
C scaffold60|si       2213 AACTAGTACTTGATTCCCTGGGGAAAACTTCTGACGGTTTACCTTCAGAA 2164

  scaffold10|si     757532 ATATCTAGGGAAAACACATATGGTACCCATAAGTAGGGACTCATAGAGTC 757581
                           v    i v   i            ii       v i      v       
C scaffold60|si       2163 TTATCCATGGAGAACACATATGGTGTCCATAAGGAAGGACTCTTAGAGTC 2114

  scaffold10|si     757582 ACCAAAACACGTTGTTCTTTTTACCAAAGACAATTGGATGACCACATGTA 757631
                              i        v v       i i        iv         i v   
C scaffold60|si       2113 ACCGAAACACGTGGGTCTTTTTGCTAAAGACAACGGGATGACCATAGGTA 2064

  scaffold10|si     757632 GTGCAACTACGTGTTGAACAACAAACCATAAAGCAAGCCTCGTAATCATA 757681
                                vv  i      v               ii       i      i 
C scaffold60|si       2063 GTGCACATATGTGTTGCACAACAAACCATAAAATAAGCCTCATAATCACA 2014

  scaffold10|si     757682 TGAGCACGAGCACAAAAAGGATCCACAACCTTTGTTCTTGTAAAACCACA 757731
                                  i  v       v             i                 
C scaffold60|si       2013 TGAGCACAAGAACAAAAACGATCCACAACCTTCGTTCTTGTAAAACCACA 1964

  scaffold10|si     757732 GCACATAGAATTGCGAGTATCTCTAATTAAACGGGAATACCATCTCACAC 757781
                                        i       i   i      i                 
C scaffold60|si       1963 GCACATAGAATTGTGAGTATCCCTAGTTAAACAGGAATACCATCTCACAC 1914

  scaffold10|si     757782 AAA-GGATAAGTCAAACATGAATATCTCTACTGAGAAAGATGTAGCACCT 757830
                              -                  i             i v           
C scaffold60|si       1913 AAAAGGATAAGTCAAACATGAACATCTCTACTGAGAGACATGTAGCACCT 1864

  scaffold10|si     757831 TGTTGGCATGCAATGCAAAACAAATGCAACACAAGCAGCTGTACACAGAA 757880
                                                                   i i    i  
C scaffold60|si       1863 TGTTGGCATGCAATGCAAAACAAATGCAACACAAGCAGCTATGCACAAAA 1814

  scaffold10|si     757881 ATGTAGTATGGCTTAACTAGCTTCGACACATCCAAAGAGAAAA---CAA- 757926
                                    v    v        v    v              ---   -
C scaffold60|si       1813 ATGTAGTATCGCTTCACTAGCTTAGACAAATCCAAAGAGAAAAACACAAC 1764

  scaffold10|si     757927 ---TACATTGTCAACAT--CAAGGAACATTCACTTCTCCGAGATGTTTGC 757971
                           ---   i  v i     --  v    vi           iv    i v  
C scaffold60|si       1763 TATTACGTTTTTAACATATCATGGAAAGTTCACTTCTCCATGATGCTAGC 1714

  scaffold10|si     757972 TGTGAAGTCACAATATGGTTTCATACACCATA-GATAATAGTCAACAACT 758020
                                               i    v      -   v v           
C scaffold60|si       1713 TGTGAAGTCACAATATGGTTCCATAAACCATAAGATTAGAGTCAACAACT 1664

  scaffold10|si     758021 GTCTTTCACAATACAGAAAC-GGTTCATACATGCACATTTCATTATGTTG 758069
                                   vv   i i   i-   v ii         v  v         
C scaffold60|si       1663 GTCTTTCAACATATAAAAATTGGTACGCACATGCACAATTAATTATGTTG 1614

  scaffold10|si     758070 CAATGTCATTACCACCAACAAAAGGAGTTGTACATGCACAGACCTCCCTT 758119
                                                v  -    i      i           ii
C scaffold60|si       1613 CAATGTCATTACCACCAACAATAG-AGTTATACATGTACAGACCTCCCCC 1565

  scaffold10|si     758120 GAGGATCCTTGCTACAAAGTTCAAAAATGGTGTCATAA-CAATGAATCTG 758168
                                             i v  i  i- i i   v  -  v      i 
C scaffold60|si       1564 GAGGATCCTTGCTACAAAATACAGAAG-GATATCAAAAACACTGAATCCG 1516

  scaffold10|si     758169 CACTCTTCATGGTATAAAAAGACATAGATGTTGATATTTGGACCTTCCAA 758218
                           i             i             i      ii             
C scaffold60|si       1515 TACTCTTCATGGTACAAAAAGACATAGACGTTGATGCTTGGACCTTCCAA 1466

  scaffold10|si     758219 TGATTTTAGTCAA-ACATAACTTGTATGACTTGATATTGTTCACTTTGCC 758267
                                v       -    v --            i           -   
C scaffold60|si       1465 TGATTATAGTCAATACATTA--TGTATGACTTGACATTGTTCACTT-GCC 1419

  scaffold10|si     758268 ATTAGCCGACCCTTTTGGCAACTATTCCCATGGATACATAGGGGTGACAG 758317
                            v    i        v                                  
C scaffold60|si       1418 AATAGCTGACCCTTTGGGCAACTATTCCCATGGATACATAGGGGTGACAG 1369

  scaffold10|si     758318 AGCAAATAGAAGGACAATTTAACAACACCAAGGA-TGCATAAGATAAATA 758366
                                  v          v  v      v     -    v       vv 
C scaffold60|si       1368 AGCAAATTGAAGGACAATATACCAACACAAAGGATTGCAGAAGATAACAA 1319

  scaffold10|si     758367 ACATAATATCTGCACTATCAGCAACTTCGTACCTAGACCTAGTTAAATAT 758416
                              v        i          v                i   v     
C scaffold60|si       1318 ACAGAATATCTGTACTATCAGCACCTTCGTACCTAGACCTGGTTCAATAT 1269

  scaffold10|si     758417 CTACATTGTACACACATTGTGACAGTTAAGGTGCGGTTCCAGCACTCCAC 758466
                            i            v         i         i   i  i        
C scaffold60|si       1268 CCACATTGTACACAAATTGTGACAATTAAGGTGCAGTTTCAACACTCCAC 1219

  scaffold10|si     758467 TTTCGGACCATATGCATTTCATTTGGCTTCCCAGTGCAAGTCAGCCAGAG 758516
                                                               i      i      
C scaffold60|si       1218 TTTCGGACCATATGCATTTCATTTGGCTTCCCAGTGTAAGTCAACCAGAG 1169

  scaffold10|si     758517 TCTTCAAATATCAAAACCC-AACAGTGAATAACTATCTAGAGTTCAACAT 758565
                                   v          -  v                           
C scaffold60|si       1168 TCTTCAAAAATCAAAACCCAAAAAGTGAATAACTATCTAGAGTTCAACAT 1119

  scaffold10|si     758566 CAACCAAA-CATGGAGATGCTTGACCTCCTGTACCAATCATGGTCTTGTC 758614
                                   -              i   v                      
C scaffold60|si       1118 CAACCAAATCATGGAGATGCTTGGCCTGCTGTACCAATCATGGTCTTGTC 1069

  scaffold10|si     758615 AGCAGCTTCTAATGGCACAATGATTTCCTACACAAACACTCAGATACCA- 758663
                                      i    i     v  v    v              i   -
C scaffold60|si       1068 AGCAGCTTCTAGTGGCGCAATGTTTACCTAAACAAACACTCAGATGCCAT 1019

  scaffold10|si     758664 CCACTCATACCTACTATGCAGTGCCTATCGCCTAAATGTAGTGTAGCAAT 758713
                           i                                  v              
C scaffold60|si       1018 TCACTCATACCTACTATGCAGTGCCTATCGCCTAACTGTAGTGTAGCAAT 969

  scaffold10|si     758714 CATAAGATGGAATTGTTGTTTGGCATTCCACTCTTGCACACACAGACAAA 758763
                                     i         i           i                 
C scaffold60|si        968 CATAAGATGGGATTGTTGTTCGGCATTCCACTTTTGCACACACAGACAAA 919

  scaffold10|si     758764 CTCAATAGGAGACACCAGGCAACACCAAACCAACTCTAATTTATCCTCAT 758813
                           v    i                         i  i v  v      i   
C scaffold60|si        918 ATCAACAGGAGACACCAGGCAACACCAAACCGACCCAAAATTATCCCCAT 869

  scaffold10|si     758814 CAAATTTATGGACACATGGTCCAT-AAACACACTGCATTAGTACACAAAG 758862
                           -          v          i -i  vi  v   v      v      
C scaffold60|si        868 -AAATTTATGGTCACATGGTCCGTGGAAAGCAATGCTTTAGTAAACAAAG 820

  scaffold10|si     758863 GTCTTTTACCCTGCACAAATATTCAGTCTGCATAGCAGTGATACTTGGAC 758912
                             v        i               iv i   v        v      
C scaffold60|si        819 GTATTTTACCCCGCACAAATATTCAGTTGGTATACCAGTGATAATTGGAC 770

  scaffold10|si     758913 AATCACAAACGTTATACGATAAAACATTCAGGGTTTTTACGCGGAAGTAA 758962
                           v      i  iv          i   v      -  vi            
C scaffold60|si        769 TATCACAGACAGTATACGATAAGACAATCAGGG-TTACACGCGGAAGTAA 721

  scaffold10|si     758963 GTCATAATACA--TTTGACTTAGGAGAGCACAAACATCGCAGCTGTATAT 759010
                               v    i --               i    v  vvv     v   vv
C scaffold60|si        720 GTCAGAATATAAGTTTGACTTAGGAGAGTACAATCAAACCAGCTTTATCA 671

  scaffold10|si     759011 TAAGCCATTGCAAAATCTCCCTCTCAACAAGAACTTACACTTCATATAAT 759060
                                   vi -             v   v                  v 
C scaffold60|si        670 TAAGCCATGAC-AAATCTCCCTCTCCACATGAACTTACACTTCATATACT 622

  scaffold10|si     759061 ACATAACA-AATATGTATGTACAAACAATCACAGACAGCTTGCACATTTT 759109
                                 v -        v       ivi      i               
C scaffold60|si        621 ACATAAAATAATATGTAGGTACAAATCGTCACAGGCAGCTTGCACATTTT 572

  scaffold10|si     759110 TAACCTCAACAAAAAGTTTTTTTCTGCAAGTCTGGCTCAT-AATCAGA-T 759157
                                       i  vvv                    i -    i  - 
C scaffold60|si        571 TAACCTCAACAAGAACGGTTTTTCTGCAAGTCTGGCTCGTAAATCGGATT 522

  scaffold10|si     759158 TCTTCCTCACAGAGGTTTTACTTTTCCGCAAGCCCCACTAATTCTCCAAT 759207
                            i        v                  i    vvi         i   
C scaffold60|si        521 TTTTCCTCACCGAGGTTTTACTTTTCCGCGAGCCAAGCTAATTCTCTAAT 472

  scaffold10|si     759208 TGTAGAGGTGAGTGACATAGGCCAATTATCTACCCTAACTAGTAAACCCA 759257
                           i  i i  ii                        i     i         
C scaffold60|si        471 CGTGGGGGCAAGTGACATAGGCCAATTATCTACCTTAACTGGTAAACCCA 422

  scaffold10|si     759258 ATGAGCTTCCACCTTGAACATCTAAGGGTCCTCTTCACTTTGCATTGGAC 759307
                            v   v     vv v    v  i  v          v     ii viv  
C scaffold60|si        421 AAGAGGTTCCAGGTGGAACCTCCAATGGTCCTCTTCCCTTTGTGTAACAC 372

  scaffold10|si     759308 AAAGGAAGTGTGAAAGTCATAACGTATTTGTTTTTCAGAAACAATAT 759354
                                    iii v        vi  -      i v           
C scaffold60|si        371 AAAGGAAGTACAATAGTCATAAGATA-TTGTTTCTGAGAAACAATAT 326

Matrix = 20p41g.matrix
Kimura (with divCpGMod) = 11.19
Transitions / transversions = 1.42 (361/255)
Gap_init rate = 0.02 (117 / 5403), avg. gap size = 1.78 (208 / 117)


1094 19.78 3.24 10.00 scaffold10|size1286326 759156 759464 (526954) scaffold210|size504517_(dbseq-nr_77)_[279511,285866]#LTR/Gypsy 5909 6198 (158) m_b257s001i44 7375

  scaffold10|si     759156 ATTCTTCCT---CACAGA---GGTTTTACTTTTCCGCAAGCCCCAC-TAA 759198
                              i     ---  v   ---      ----  i i  vi  i   - i 
  scaffold210|s       5909 ATTTTTCCTTTCCAAAGAAAAGGTTTT----TTTCACACACCTCACCTGA 5954

  scaffold10|si     759199 TTCTCCAATTGTAGAGGTGAGTGACATAGGCCAATTATCTACCCTAACTA 759248
                           ii     v i  i i  i                vv    i---------
  scaffold210|s       5955 CCCTCCATTCGTGGGGGCGAGTGACATAGGCCAAGAATCTG--------- 5995

  scaffold10|si     759249 GTAAACCCAATGAGCTTCCACCTTGAACATCTAAGGGTCCTCTTCACTTT 759298
                           -----------         v  v    -  i vii   ii      v  
  scaffold210|s       5996 -----------GAGCTTCCAGCTGGAAC-TCCATAAGTCTCCTTCACATT 6033

  scaffold10|si     759299 GCATTGG-ACAAAGGAAGTGTGAAAGTCATAACGTATTTGTTTTTCAGAA 759347
                            i-   i-   i      viii i        vi    v    i      
  scaffold210|s       6034 GT-TTGATACAGAGGAAGGACAAGAGTCATAAGATATTGGTTTCTCAGAA 6082

  scaffold10|si     759348 ACAATATATACTTAAGGTACATACTCATCAGGTATGTACTGA-GAA-ACA 759395
                                    --  i i        ii   v       v ii -   -   
  scaffold210|s       6083 ACAATATAT--TTGAAGTACATACCTATCTGGTATGTTCCAAAGAAGACA 6130

  scaffold10|si     759396 ATAATCCAAGTGAAGCAGTTGAGCAAGTTCAACTGCTCAACTGACAGACC 759445
                              v v     -           vi                     ii  
  scaffold210|s       6131 ATATTACAAGT-AAGCAGTTGAGGGAGTTCAACTGCTCAACTGACAAGCC 6179

  scaffold10|si     759446 TGCAATGTGAGACCTTCTC 759464
                               i       v      
  scaffold210|s       6180 TGCAGTGTGAGAGCTTCTC 6198

Matrix = 20p41g.matrix
Kimura (with divCpGMod) = 22.41
Transitions / transversions = 2.06 (37/18)
Gap_init rate = 0.11 (35 / 308), avg. gap size = 1.11 (39 / 35)

994 26.47 4.23 4.23 scaffold10|size1286326 759157 759511 (526907) scaffold204|size186819_(dbseq-nr_562)_[56855,62582]#LTR/Gypsy 5188 5542 (186) m_b257s001i45 7375

  scaffold10|si     759157 TTCTTCCTCACAGAGGTTTTACTTTTCCGCAAGCCC---CAC--TAATTC 759201
                             i      i-i        -     i  iii  vi---   --  v v 
  scaffold204|s       5188 TTTTTCCTCG-GGAGGTTTT-CTTTTTCGTGGGCATTGACACCTTATTGC 5235

  scaffold10|si     759202 TCCAATTGTAGAGGTGAGTGACATAGGCCAATTATCTACCCTAACTAGTA 759251
                               v i  i i  i         ii     vv  --   i--   i   
  scaffold204|s       5236 TCCATTCGTGGGGGCGAGTGACATGAGCCAAGGAT--ACCT--ACTGGTA 5281

  scaffold10|si     759252 -----AACCCAATGAGCTTCCACCTTGAACATCTAAGGGTCCTCTTCACT 759296
                           -----i      iii  i-   ii  v iv i   i  i vv - v v  
  scaffold204|s       5282 CTCCTGACCCAACAGGCC-CCATTTTCAGGACCTAGGGATAAT-TGCTCT 5329

  scaffold10|si     759297 TTGCATTGGACAAAGG-AAGTGTG--AAAGTCATAACGTATTTGTTTTTC 759343
                            iv  ---i    i  -    i i--   i  -i   vi  vi-i  i  
  scaffold204|s       5330 TCCCA---AACAAGGGGAAGTATATAAAAATC-CAACTCATAC-CTTCTC 5374

  scaffold10|si     759344 AGAAACAATATATACTTAAGGTACATACTCATCAGGTATGTAC-TGAGAA 759392
                                v       --  i  i       ii         ii  - v    
  scaffold204|s       5375 AGAAAGAATATAT--TTGAGATACATACCTATCAGGTATACACCTCAGAA 5422

  scaffold10|si     759393 ACAATAATCCAAGTGAAGCAGTTGAGCAAGTTCAACTGCTCAACTGACAG 759442
                                i vii    v          vvii v        i       vii
  scaffold204|s       5423 ACAATGAGTTAAGTTAAGCAGTTGACAGGGGTCAACTGCCCAACTGAAGA 5472

  scaffold10|si     759443 ACCTGCAA-TGTGAGACCTTCTCAACTGACAAGCTTACAGTGTGAGAGTT 759491
                           i    v  -   i v  i         ii   ii  i           i 
  scaffold204|s       5473 GCCTGAAAATGTAATACTTTCTCAACTAGCAAATTTGCAGTGTGAGAGCT 5522

  scaffold10|si     759492 TCTCTATAAATATTAATCAC 759511
                                i        iiv   
  scaffold204|s       5523 TCTCTGTAAATATTGGACAC 5542

Matrix = 20p41g.matrix
Kimura (with divCpGMod) = 32.88
Transitions / transversions = 2.46 (64/26)
Gap_init rate = 0.06 (22 / 354), avg. gap size = 1.36 (30 / 22)

3502 8.56 0.00 0.86 scaffold10|size1286326 759220 759690 (526728) scaffold75|size1059443_(dbseq-nr_397)_[263011,269128]#LTR/Gypsy 1 467 (5651) m_b257s001i46 7375

  scaffold10|si     759220 TGACATAGGCCAATTATCTACCCTAACTAGTAAACCCAATGAGCTTCCAC 759269
                                                 i   v            ii  v      
  scaffold75|si          1 TGACATAGGCCAATTATCTACCTTAAGTAGTAAACCCAACAAGGTTCCAC 50

  scaffold10|si     759270 CTTGAACATCTAAGGGTCCTCTTCACTTTGCATTGGACAAAGGAAGTGTG 759319
                             v                                               
  scaffold75|si         51 CTGGAACATCTAAGGGTCCTCTTCACTTTGCATTGGACAAAGGAAGTGTG 100

  scaffold10|si     759320 AAAGTCATAACGTATTTGTTTTTCAGAAACAATATATACTTAAGGTACAT 759369
                                     ii    i    i               --  v i      
  scaffold75|si        101 AAAGTCATAATATATTCGTTTCTCAGAAACAATATAT--TTCAAGTACAT 148

  scaffold10|si     759370 ACTCATCAGGTATGTACTGAGAAACAATAATCCAAGTGAAGCAGTTGAGC 759419
                             iv           vi     i        i                  
  scaffold75|si        149 ACCGATCAGGTATGTTTTGAGAGACAATAATTCAAGTGAAGCAGTTGAGC 198

  scaffold10|si     759420 AAGTTCAACTGCTCAACTGACAGACCTGCAATGTGAGACCTTCTCAACTG 759469
                           i                     iiv     i                   
  scaffold75|si        199 GAGTTCAACTGCTCAACTGACAAGACTGCAGTGTGAGACCTTCTCAACTG 248

  scaffold10|si     759470 ACAAGCTTACAGTGTGAGAGTTTCTCTATAAATATTAATCACCTGAGGAT 759519
                               v   i                       -    -            
  scaffold75|si        249 ACAATCTTGCAGTGTGAGAGTTTCTCTATAAA-ATTA-TCACCTGAGGAT 296

  scaffold10|si     759520 TCATACCAAGTCAGGTAGAATCCTACACAGTTTCATTTTGTGCTATGAAG 759569
                                                i                     v      
  scaffold75|si        297 TCATACCAAGTCAGGTAGAATTCTACACAGTTTCATTTTGTGCAATGAAG 346

  scaffold10|si     759570 CATATTTGCTTCATTGCTACTTGTTAGTACCAAATAACTTAACTGATAAC 759619
                                             i       v  v  i i         v    v
  scaffold75|si        347 CATATTTGCTTCATTGCTGCTTGTTACTAGCAGACAACTTAACTCATAAA 396

  scaffold10|si     759620 AATCAGCTCCCAACAACTTGTATCTACCCACTTACTACATAGTAAAAACT 759669
                                 i           i          ii             v     
  scaffold75|si        397 AATCAGTTCCCAACAACTCGTATCTACCCGTTTACTACATAGTACAAACT 446

  scaffold10|si     759670 ACATCAAAACGGCTTAGGTCA 759690
                              v                 
  scaffold75|si        447 ACAGCAAAACGGCTTAGGTCA 467

Matrix = 20p41g.matrix
Kimura (with divCpGMod) = 8.05
Transitions / transversions = 1.67 (25/15)
Gap_init rate = 0.01 (4 / 470), avg. gap size = 1.00 (4 / 4)


5605 12.71 5.80 0.31 scaffold10|size1286326 759687 760617 (525801) rnd-1_family-263#Unknown 913 1894 (2) m_b257s001i47 7376

  scaffold10|si     759687 GTCATGGTGCCAAACAAATGAA-CAATTATAAAAACAGAGTTAGTCATCT 759735
                             v      v    -ii   v -     ?-     i              
  rnd-1_family-        913 GTAATGGTGACAAA-GGATGCATCAATTN-AAAAATAGAGTTAGTCATCT 960

  scaffold10|si     759736 GAAATCTGCAAGTGGTACAATCAACATACATACCCAGTTGTGAACATGAA 759785
                                                    vv  v                    
  rnd-1_family-        961 GAAATCTGCAAGTGGTACAATCAACTGACTTACCCAGTTGTGAACATGAA 1010

  scaffold10|si     759786 AAAGATGAGCAATCAAAGATGTAAGTGAAGCATAGTGAAATGAATATCCA 759835
                                                      v                    v 
  rnd-1_family-       1011 AAAGATGAGCAATCAAAGATGTAAGTGCAGCATAGTGAAATGAATATCGA 1060

  scaffold10|si     759836 TTGCAG-ATTTAAAGATGTGTCATAATATCTGAATTACAAGGGGGTATTA 759884
                                 -i v   ?i          v  vi      i    i       -
  rnd-1_family-       1061 TTGCAGTGTGTAANAATGTGTCATACTAATTGAATTGCAAGAGGGTATT- 1109

  scaffold10|si     759885 GGGTATTGAATGCAGTATCATTACAAGATATGTGTGCACTACAATGAATG 759934
                           v     vi   i         i                            
  rnd-1_family-       1110 TGGTATAAAATACAGTATCATCACAAGATATGTGTGCACTACAATGAATG 1159

  scaffold10|si     759935 AAAAATACATTATACTTATTAGAGCATTGCTGAATGTGCCTTATTGAGGA 759984
                            iv    v iv   v        i   i     v             v  
  rnd-1_family-       1160 AGCAATAAACAATAATTATTAGAACATCGCTGACTGTGCCTTATTGATGA 1209

  scaffold10|si     759985 TCCACTGTATTCCTCAAAGTGTATGGGGATGACAACCCCCACTAAAACAT 760034
                               iv                     v          vi  v      v
  rnd-1_family-       1210 TCCATGGTATTCCTCAAAGTGTATGGGCATGACAACCCGTACGAAAACAA 1259

  scaffold10|si     760035 GAAGAAAAAATACATAACTGTTCAAAATGGCTGAGCAGATGAAATTTTCA 760084
                                       vi     i          i      i v          
  rnd-1_family-       1260 GAAGAAAAAATAAGTAACTATTCAAAATGGTTGAGCAAAGGAAATTTTCA 1309

  scaffold10|si     760085 GTAATGAACATGAAA-AATGCAAAAAAATGATACTTAATCCGTTAGCAGC 760133
                           v   i          -     v     v  v    i     i        
  rnd-1_family-       1310 TTAACGAACATGAAATAATGCTAAAAATTGTTACTCAATCCATTAGCAGC 1359

  scaffold10|si     760134 AACACTCAACCTTCATAAATGTAATATGTTAAAGCTGCAGTTACTCTAAT 760183
                                v  v   i            ii     i               i 
  rnd-1_family-       1360 AACACACACCCTCCATAAATGTAATGCGTTAAGGCTGCAGTTACTCTAGT 1409

  scaffold10|si     760184 CAAAAATTCAATCAGCCTCCGAGACCTGGTTGGCACAATTCTACCTGATT 760233
                                 v     v       i   v  i        vi         v i
  rnd-1_family-       1410 CAAAAAATCAATAAGCCTCCAAGAACTAGTTGGCACCGTTCTACCTGCTC 1459

  scaffold10|si     760234 TGCACATTTTTGCACAAAGCAGAAGGATGACAGGAAGATGACTTGGTTTT 760283
                             ii        i                           v    v  vv
  rnd-1_family-       1460 TGTGCATTTTTGTACAAAGCAGAAGGATGACAGGAAGATGTCTTGCTTAA 1509

  scaffold10|si     760284 TGAGGTTTCTTTTGTTGTCCCAACTTTTTAAGTAACAACTTCAAAAAGAG 760333
                                    v v               i      i           i  i
  rnd-1_family-       1510 TGAGGTTTCATGTGTTGTCCCAACTTTCTAAGTAGCAACTTCAAAAGGAA 1559

  scaffold10|si     760334 TTAGGGTTGTAATTCTTATGAAGTGCATGC-------TATGTAATGCCAT 760376
                              i      i        v   ivi   i-------             
  rnd-1_family-       1560 TTAAGGTTGTGATTCTTATTAAGCTTATGTTTTGTAATATGTAATGCCAT 1609

  scaffold10|si     760377 TGCACATCAGAATGAATTTGTGAAATAACATGATATTGTTCATGTTATAG 760426
                               i  ii           v       i    i   v    vi      
  rnd-1_family-       1610 TGCATATTGGAATGAATTTGGGAAATAATATGACATTTTTCAGATTATAG 1659

  scaffold10|si     760427 TTCTGGCACACATATATGCAGCACATTTTACAAGTGATTTGCAAGTAAC- 760475
                             v  vi             v ii            v        i  i-
  rnd-1_family-       1660 TTATGTTACACATATATGCACCGTATTTTACAAGTGTTTTGCAAGCAATT 1709

  scaffold10|si     760476 --------TACAACAGGTGTGCTATAACTTGTATGGCATACATGCTATGT 760517
                           --------              i      i        i     v     
  rnd-1_family-       1710 TCATTTGGTACAACAGGTGTGCCATAACTCGTATGGCACACATGATATGT 1759

  scaffold10|si     760518 GTACCATAAAGAAAATTGAGGATT------CTCTAATAGCAACAGCAATT 760561
                                   v v          i  ------               v    
  rnd-1_family-       1760 GTACCATATACAAAATTGAGGGTTCTCTAGCTCTAATAGCAACAGGAATT 1809

  scaffold10|si     760562 GTTGTTCAAATGGACCCCTTTGGCCATGT---------CTAG-------- 760594
                                              v         ---------    --------
  rnd-1_family-       1810 GTTGTTCAAATGGACCCCTATGGCCATGTCCAACCAAACTAGTGTTACAA 1859

  scaffold10|si     760595 ------------TAAGACTCTATACTAGAGTGTGT 760617
                           ------------        i              
  rnd-1_family-       1860 ACAATTATTAGTTAAGACTCCATACTAGAGTGTGT 1894

Matrix = 20p41g.matrix
Kimura (with divCpGMod) = 13.31
Transitions / transversions = 1.07 (61/57)
Gap_init rate = 0.01 (13 / 930), avg. gap size = 4.38 (57 / 13)

2927 15.15 9.78 0.93 scaffold10|size1286326 760254 760846 (525572) rnd-4_family-360#Unknown 1614 2258 (10) m_b257s001i48 7376

  scaffold10|si     760254 AGAAGGATGACAGGAAGATGACTTGGTTTTTGAGGTTTCTTTTGTTGTCC 760303
                                   v           v    v  vv     ?   v v        
  rnd-4_family-       1614 AGAAGGATCACAGGAAGATGTCTTGCTTAATGAGGNTTCATGTGTTGTCC 1663

  scaffold10|si     760304 CAACTTTTTAAGTAACAACTTCAAAAAGAGTTAGGGTTGTAATTCTTATG 760353
                                  i      i           i  i  ii  ?   i        v
  rnd-4_family-       1664 CAACTTTCTAAGTAGCAACTTCAAAAGGAATTGAGGNTGTGATTCTTATT 1713

  scaffold10|si     760354 AAGTGCATG-------CTATGTAATGCCATTGCACATCAGAATGAATTTG 760396
                              ivi   -------?         i   i   i  ii           
  rnd-4_family-       1714 AAGCTTATGTTTTGTANTATGTAATGTCATCGCATATTGGAATGAATTTG 1763

  scaffold10|si     760397 TGAAATAACATGATATTGTTCATGTTATAGTTCTGGCACACATATATGCA 760446
                           v   i ? i    i   -    vi        v  vi             
  rnd-4_family-       1764 GGAAGTNATATGACATT-TTCAGATTATAGTTATGTTACACATATATGCA 1812

  scaffold10|si     760447 GCACATTTTACAAGTGATTTGCAAGTAAC--------TACAACAGGTGTG 760488
                           v ii       i    v        i  i--------             
  rnd-4_family-       1813 CCGTATTTTACGAGTGTTTTGCAAGCAATTCATTTGGTACAACAGGTGTG 1862

  scaffold10|si     760489 CTATAACTTGTATGGCATACATGCTATGTGTACCATAAAGAAAATTGAGG 760538
                            i ?   vi     ?  i ?   v             v v       i v
  rnd-4_family-       1863 CCANAACGCGTATGNCACANATGATATGTGTACCATATACAAAATTGGGT 1912

  scaffold10|si     760539 ATT----CTCTAATAGCAACAGCAATTGTTGTTCAAATGGACCCCTTTGG 760584
                           ii ----               v                       v   
  rnd-4_family-       1913 GCTCTAGCTCTAATAGCAACAGGAATTGTTGTTCAAATGGACCCCTATGG 1962

  scaffold10|si     760585 CCATGT---------CTAG---------------------TAAGACTCTA 760604
                                 ---------    --------------------- ?      i 
  rnd-4_family-       1963 CCATGTCCAACCAAACTAGTGTCACAAACAATTTATTAGTTNAGACTCCA 2012

  scaffold10|si     760605 TACTAGAGTGTGTTTTGGTTGGGGGGGCCTT--GGGACTGGGGTGGCACT 760652
                                        v      -    v     --   ivv      i    
  rnd-4_family-       2013 TACTAGAGTGTGTATTGGTT-GGGGTGCCTTGGGGGGGGGGGGTGACACT 2061

  scaffold10|si     760653 AGAGAAGGTAGAGCTCTAAAGGTAGGGCC-----ATATTGTACATACTTT 760697
                           --      i i       i ?i-i     -----    v    v  i   
  rnd-4_family-       2062 --AGAAGGCAAAGCTCTAGANA-GGGGCCCATTAATATAGTACTTATTTT 2108

  scaffold10|si     760698 TATGTACCTTAAAAATGCATCATACCGGGATTAATTTGTAGGATACCTAG 760747
                                     -      i     ivv   i          v     v   
  rnd-4_family-       2109 TATGTACCTT-AAAATGTATCATGAGGGGGTTAATTTGTATGATACGTAG 2157

  scaffold10|si     760748 TGTTAAACAGCCTTAACAT-GGACGTAAGTGTGGCTAGAAATTGGATTGT 760796
                           i      vi    v    i-  i            i      i       
  rnd-4_family-       2158 CGTTAAAAGGCCTAAACACGGGGCGTAAGTGTGGCCAGAAATCGGATTGT 2207

  scaffold10|si     760797 GATTTGTCATAGAATGGCTCTATGATATTG-AATATTCGTCCGAGACTGC 760845
                              v          i iv            -  v v   v          
  rnd-4_family-       2208 GATATGTCATAGAACGAATCTATGATATTGAAAAAATCGACCGAGACTGC 2257

  scaffold10|si     760846 T 760846
                            
  rnd-4_family-       2258 T 2258

Matrix = 20p41g.matrix
Kimura (with divCpGMod) = 15.76
Transitions / transversions = 1.28 (50/39)
Gap_init rate = 0.03 (15 / 592), avg. gap size = 4.27 (64 / 15)


278 30.34 4.72 3.83 scaffold10|size1286326 760911 761143 (525275) genome_9_4307#DNA 1 235 (196) m_b257s001i49 7377

  scaffold10|si     760911 CCGTAAAAATCAGATTATAGG-TCCCATCGGACAATAAGATCT-TTCCGC 760958
                                v vv  i v i   i -v    -    iv       v -  i v 
  genome_9_4307          1 CCGTATATCTCGGTTCATAAGAGCCCA-CGGATTATAAGATATATTTCCC 49

  scaffold10|si     760959 CCATTTTTTTGACATTTGTGTTTTTGGCTTATTTAAATGACCCGTGTGAA 761008
                            v     iv                ii ii   v  vi     ---i i 
  genome_9_4307         50 CGATTTTCATGACATTTGTGTTTTTAACCCATTAAATCGACCC---CGGA 96

  scaffold10|si     761009 CCAATC----ACCAGTATGAAATGATTCCAATCCT-CTTA--AACAATAT 761051
                           -  v  ----    v  vvi vi     ---    -  i -- i   i  
  genome_9_4307         97 -CATTCTAAAACCATTAGTGATCGATTC---TCCTACTCAACAGCAACAT 142

  scaffold10|si     761052 GCCTATGTGTCTAGCTTCACATAACTCCTCCCGCTTTTCAAGATATGCC- 761100
                              v  i  iv v v i vi    v   vvii v  vi i  v v vi -
  genome_9_4307        143 GCCAATATGCATTGGTCCTTATAAATCCGGTTGGTTGCCGAGTTCTCTCA 192

  scaffold10|si     761101 ATTTGTCGCATAAATCCACTACACACATAGTA-ACACATCAAAC 761143
                                   v -   ii   i  v v   vvi -     v   i 
  genome_9_4307        193 ATTTGTCGGA-AAACTCACCACCCCCATTTCACACACAACAAGC 235

Matrix = 20p41g.matrix
Kimura (with divCpGMod) = 35.76
Transitions / transversions = 0.89 (32/36)
Gap_init rate = 0.07 (16 / 232), avg. gap size = 1.25 (20 / 16)

357 28.56 5.58 3.80 scaffold10|size1286326 760945 761177 (525241) genome_11_11344#DNA 35 271 (179) m_b257s001i51 7377

  scaffold10|si     760945 TAAGATCT-TTCCGCCCATTTTTTTGACATTTGTGTTTTTGGCTTATTTA 760993
                                 v -  ii i v     vv                vi i vv  v
  genome_11_113         35 TAAGATATGTTTTGTCGATTTTGGTGACATTTGTGTTTTTCACCTTGTTC 84

  scaffold10|si     760994 AATGACCCGTGTGAA---CCAATCACCAGTATGAAAT-GATTCCAATCCT 761039
                              -- v   vv  i--- i  v   --i v      -i    ---    
  genome_11_113         85 AAT--CGCGTCGGAGATTCTAAACAC--ATCTGAAATCAATTC---TCCT 127

  scaffold10|si     761040 CTTAAACA---ATATGCCTATGTGTCTAGCTTCACATAACTCCTCCCGCT 761086
                            v v    --- i     i  i   i vv  i v  v      vvii v 
  genome_11_113        128 CATCAACAGCTACATGCCCATATGTTTTCCTCCCCAAAACTCCGGTTGGT 177

  scaffold10|si     761087 TTTCAAGATATGCCATTTGTCGCATAAATCCACTACACACATAGTA-ACA 761135
                            viii  v     vv   v i  vv i ii   i       i  i -   
  genome_11_113        178 TGCTGAGTTATGCACTTTTTTGCTAAGACTCACCACACACACAGCACACA 227

  scaffold10|si     761136 CATCAAAC-CCACACAT--GAACTTACTTTCGCATGAC-AGTGGAA 761177
                             i  v  -i  i    --   i  ii   v  -- i -       
  genome_11_113        228 CACCACACATCATACATACGAATTTGTTTTGGC--GGCAAGTGGAA 271

Matrix = 20p41g.matrix
Kimura (with divCpGMod) = 36.47
Transitions / transversions = 1.06 (33/31)
Gap_init rate = 0.07 (17 / 232), avg. gap size = 1.29 (22 / 17)


357 24.83 3.97 3.97 scaffold10|size1286326 760929 761079 (525339) C genome_7_18053#DNA (16) 404 254 m_b257s001i50 7378

  scaffold10|si     760929 AGGTCCCATCGGACAATAAGATCT-TTCCGCCCATTTTTTTGACATTTGT 760977
                             ii    -    iv       v -  ii   v     v           
C genome_7_1805        404 AGACCCCA-CGGATTATAAGATATGTTTTGCCGATTTTGTTGACATTTGT 356

  scaffold10|si     760978 GTTTTTGGCTTATTTAAATGA-CCCGTGTGAACCAATCACCAGTATGAA- 761025
                                 vi i vv v   i  -    viv vv i  v   --i v    -
C genome_7_1805        355 GTTTTTCACCTTGTAAAACGATCCCGGAGGTTCTAAACAC--ATCTGAAT 308

  scaffold10|si     761026 ATGATTCCAATCCT--CTTA-AACAATATGCCTATGTGTCTAGCTTCACA 761072
                           v      ---    --i   - i   i i   i  i   v     i v i
C genome_7_1805        307 TTGATTC---TCCTTGTTTAGAGCAACACGCCCATATGTATAGCTCCCCG 261

  scaffold10|si     761073 TAACTCC 761079
                                  
C genome_7_1805        260 TAACTCC 254

Matrix = 20p41g.matrix
Kimura (with divCpGMod) = 27.61
Transitions / transversions = 1.12 (19/17)
Gap_init rate = 0.07 (11 / 150), avg. gap size = 1.09 (12 / 11)

271 27.97 4.29 9.46 scaffold10|size1286326 761044 761276 (525142) C genome_11_16053#DNA (132) 292 71 m_b257s001i52 7378

  scaffold10|si     761044 AACAATATGCCTATGTGTCTAGCTTCACATAACTCCTCCCGCTTTTCAAG 761093
                            i   i ii  i  i   v     i v          i iiv  v vi  
C genome_11_160        292 AGCAACACACCCATATGTGTAGCTCCCCATAACTCCTTCTAGTTGTGGAG 243

  scaffold10|si     761094 ATATG-CCATTTGTCGCATAAATCCACTACACA-CATAGTAACACATCAA 761141
                           v    -  iv v  v  -    iv   i     -   i --i      v 
C genome_11_160        242 TTATGCCCGATGGTAGC-TAAACACACCACACATCATGG--GCACATCCA 196

  scaffold10|si     761142 --ACCCA-CACATGAACTTACTTTCGCATGACAGTGGAAGGGACAGTTTT 761188
                           --i v  -     v    vv  ----   i   --------- v viv  
C genome_11_160        195 CGGCACATCACATCAACTGCCT----CATAACA---------AAACCATT 159

  scaffold10|si     761189 AGCA-GGAACAGC-AAAAAAGAAGCATTGCCCTA--AACAGTGAAT-AGC 761233
                           i  i- i  vi  -          i iiv     --i -   i   -   
C genome_11_160        158 GGCGCGAAAGGGCAAAAAAAGAAGTACCCCCCTACCGA-AGTAAATAAGC 110

  scaffold10|si     761234 AATAAGATACATTCAAAATGTAACATTGAGGCTAGACTAACTT 761276
                            --       --iv    vi     iv  viv  ii       
C genome_11_160        109 A--AAGATAC--CAAAAAAATAACACGGACAATAAGCTAACTT 71

Matrix = 20p41g.matrix
Kimura (with divCpGMod) = 32.66
Transitions / transversions = 1.36 (34/25)
Gap_init rate = 0.12 (29 / 232), avg. gap size = 1.07 (31 / 29)


777 13.43 4.48 0.00 scaffold10|size1286326 761096 761229 (525189) C rnd-5_family-884#Unknown (0) 306 167 m_b257s001i53 7379

  scaffold10|si     761096 ATGCCATTTGTCGCATAAATCCACTACACACATAGTA-ACACATCAAACC 761144
                                                             i  -        vi  
C rnd-5_family-        306 ATGCCATTTGTCGCATAAATCCACTACACACATAATATACACATCACGCC 257

  scaffold10|si     761145 CACACATGAACTTACTTTCGCATGACAGTGGAAGGGACAGTTTTAGCAGG 761194
                                 i? v           ii                   i i  iv 
C rnd-5_family-        256 CACACACNACCTTACTTTCGCGCGACAGTGGAAGGGACAGTTCTGGCGCG 207

  scaffold10|si     761195 AACAG-CAAAAAAGA----AGCATTGCCCTAAACAGTGAA 761229
                                -       v ---- v  vi      i iv     
C rnd-5_family-        206 AACAGCCAAAAAATACAGTACCAACGCCCTAGATTGTGAA 167

Matrix = 20p41g.matrix
Kimura (with divCpGMod) = 10.93
Transitions / transversions = 1.57 (11/7)
Gap_init rate = 0.02 (3 / 133), avg. gap size = 2.00 (6 / 3)

453 18.38 10.06 4.17 scaffold10|size1286326 761175 761333 (525085) C rnd-5_family-884#Unknown (137) 169 2 m_b257s001i54 7379

  scaffold10|si     761175 GAAGGGACAGTTTTAGCAGGAACAG-CAAAAAAGA----AGCATTGCCCT 761219
                                         i  iv      -       v ---- v  vi     
C rnd-5_family-        169 GAAGGGACAGTTTTGGCGCGAACAGCCAAAAAATACAGTACCAACGCCCT 120

  scaffold10|si     761220 AAACAGTGAATAGCAATAAGATACATTCAAAATGTAACATTGAGGCTAGA 761269
                            i iv  i       --         --- vv v      ?      vv 
C rnd-5_family-        119 AGATTGTAAATAGCA--AAGATACAT---ATTTTTAACATNGAGGCTTCA 75

  scaffold10|si     761270 CTAACTTTGTCCGGAGCAGAATA-CATGTAA----------TTTGACAGT 761308
                                  i  -i      v  v - v v?  ----------       - 
C rnd-5_family-         74 CTAACTTCGT-TGGAGCATAAGATCCTCNAAATTGGTATCTTTTGACA-T 27

  scaffold10|si     761309 TTTAGAGACTTATAATGCAATTTTT 761333
                             vi i   i     vv        
C rnd-5_family-         26 TTGGGGGACCTATAAACCAATTTTT 2

Matrix = 20p41g.matrix
Kimura (with divCpGMod) = 19.11
Transitions / transversions = 0.65 (11/17)
Gap_init rate = 0.07 (11 / 158), avg. gap size = 2.09 (23 / 11)


3463 12.18 3.75 0.35 scaffold10|size1286326 761414 761973 (524445) C rnd-1_family-140#Unknown (222) 1055 477 m_b257s001i55 7380

  scaffold10|si     761414 ATAATAC------ATCCTATAATGTGATACCATATGTGTGGT--GTAACA 761455
                                  ------  v i   i ii     v   i  i  vi--    v 
C rnd-1_family-       1055 ATAATACCGCGTGATACCATAGTACGATACAATACGTATGTCTCGTAAAA 1006

  scaffold10|si     761456 TACCATAG--CATA---TGTTGAATCCAACAAGCCAGGACTATCA----T 761496
                                   --    --- ?v              v      i  v---- 
C rnd-1_family-       1005 TACCATAGAGCATAATATNATGAATCCAACAAGCAAGGACTGTCCAACTT 956

  scaffold10|si     761497 TCTTTTTTCTTTTTTATATACATTTTACAGTATCTAGTGTTTTAGCCGTC 761546
                            v    i       v  i                         i   i  
C rnd-1_family-        955 TGTTTTCTCTTTTTGATGTACATTTTACAGTATCTAGTGTTTTGGCCATC 906

  scaffold10|si     761547 AACAATGGTATGATGCCGCAGTACGATTCACATCGTAGTTGCCATCAAAC 761596
                                            i    v i  v      i     v     v   
C rnd-1_family-        905 AACAATGGTATGATGCCACAGTTCAATGCACATCATAGTTCCCATCTAAC 856

  scaffold10|si     761597 TCAAATAGCATACCATCAGCCTCAACTACACAACACAAAGGTTTTTATGG 761646
                            v v   v?      i        v                     -  v
C rnd-1_family-        855 TAATATACNATACCACCAGCCTCATCTACACAACACAAAGGTTTTT-TGC 807

  scaffold10|si     761647 AGTTCTTATGGATGCAGAGATTTTTGCT--ACTATGACATACTTCTACAC 761694
                                                 v    i--                    
C rnd-1_family-        806 AGTTCTTATGGATGCAGAGATTGTTGCCTCACTATGACATACTTCTACAC 757

  scaffold10|si     761695 AGTGGTGACTACAAGAAAGATGTTTTGGTCAT-TATATTTGGCCACATGC 761743
                            i   i               i    v   i -     v        v  
C rnd-1_family-        756 AATGGCGACTACAAGAAAGATATTTTTGTCGTGTATATGTGGCCACAGGC 707

  scaffold10|si     761744 AGCAGGCATAGAGGCTGAAGCATAGATGAGATTAAAGGATTCAACCTAAA 761793
                                i                                   vi  vi   
C rnd-1_family-        706 AGCAGACATAGAGGCTGAAGCATAGATGAGATTAAAGGATTGGACACAAA 657

  scaffold10|si     761794 AAACCACCAACACAACACAAAGATGAGTTCTACACAGTTGTTTTAGACAG 761843
                             -         i          i          v   iv          
C rnd-1_family-        656 AA-CCACCAACATAACACAAAGACGAGTTCTACAAAGTCCTTTTAGACAG 608

  scaffold10|si     761844 AGAATCTTGTTGCTATGACAGCAGCAGGACCCTCGACGTAACAAGAAATA 761893
                                     i           ii        ii   i    v       
C rnd-1_family-        607 AGAATCTTGTCGCTATGACAGCGACAGGACCCCTGACATAACTAGAAATA 558

  scaffold10|si     761894 GGGAGCAACTTTTTGGCAGTTGAACTTATGAATTCATATCCCAACTATTT 761943
                                            v      v                         
C rnd-1_family-        557 GGGAGCAACTTTTTGGCTGTTGAAGTTATGAATTCATATCCCAACTATTT 508

  scaffold10|si     761944 TC-AATGAGTGAAATAATTTATCCTTATGCA 761973
                             -  v ?     i  ?   v  i   i i 
C rnd-1_family-        507 TCAAAAGNGTGAAGTANTTTCTCTTTACGTA 477

Matrix = 20p41g.matrix
Kimura (with divCpGMod) = 11.90
Transitions / transversions = 1.19 (37/31)
Gap_init rate = 0.02 (10 / 559), avg. gap size = 2.30 (23 / 10)


975 2.63 0.00 0.00 scaffold10|size1286326 761972 762085 (524333) C scaffold170|size558746_(dbseq-nr_246)_[277812,288266]#LTR/Gypsy (5829) 4626 4513 m_b257s001i56 7381

  scaffold10|si     761972 CACTGCAAACGAAAAACACCGGTAACCTCCCCGTACACTCGAGTGTACGG 762021
                                     i                                     i 
C scaffold170|s       4626 CACTGCAAACAAAAAACACCGGTAACCTCCCCGTACACTCGAGTGTACAG 4577

  scaffold10|si     762022 GGAGGTTACCGGAGCCCCCGGAATGGTATCTTCCGGTAACCTCCCGGTAC 762071
                                                                       v     
C scaffold170|s       4576 GGAGGTTACCGGAGCCCCCGGAATGGTATCTTCCGGTAACCTCCGGGTAC 4527

  scaffold10|si     762072 ACTTCTGTAACCCT 762085
                                         
C scaffold170|s       4526 ACTTCTGTAACCCT 4513

Matrix = 20p41g.matrix
Kimura (with divCpGMod) = 2.69
Transitions / transversions = 2.00 (2/1)
Gap_init rate = 0.00 (0 / 113), avg. gap size = 0.0 (0 / 0)


13950 5.32 0.80 0.80 scaffold10|size1286326 762065 763807 (522611) C scaffold170|size558746_(dbseq-nr_246)_[277812,288266]#LTR/Gypsy (7029) 3426 1684 m_b257s001i57 7381

  scaffold10|si     762065 CCGGTACACTTCTGTAACCCTATTAATAAATTGGGAAAAAATTAACATGT 762114
                             i   v  --       -----    v     ii            ii 
C scaffold170|s       3426 CCAGTAGAC--CTGTAAC-----TAATTAATTGAAAAAAAATTAACACAT 3384

  scaffold10|si     762115 GTTGAGTATAATAGGGTGAAAACAGATGAGTTCATGAAAACTCACCCCCA 762164
                                                 -                           
C scaffold170|s       3383 GTTGAGTATAATAGGGTGAAAA-AGATGAGTTCATGAAAACTCACCCCCA 3335

  scaffold10|si     762165 AAATATACCGGCCGCTGCCAATCATTCTTGGCAACACAGCGGTCCAAGGC 762214
                                    v            ii             i         v  
C scaffold170|s       3334 AAATATACCCGCCGCTGCCAATTGTTCTTGGCAACACGGCGGTCCAATGC 3285

  scaffold10|si     762215 GGAATGCCTAACTCAGTCTGTGGACCGAGTTTCGGCGATTTTGCCAGTAG 762264
                                                    i                        
C scaffold170|s       3284 GGAATGCCTAACTCAGTCTGTGGACTGAGTTTCGGCGATTTTGCCAGTAG 3235

  scaffold10|si     762265 ACCTGTAACTAATTAATTGAAAAAAATTAGCATGTGTTGAATACAATAGT 762314
                                                        i          i         
C scaffold170|s       3234 ACCTGTAACTAATTAATTGAAAAAAATTAACATGTGTTGAGTACAATAGT 3185

  scaffold10|si     762315 GTGAAAAAAGATGAGTTCATGAAAACTCATCCCCAAAATATACCCGCCGC 762364
                                         v        v     i              v   i 
C scaffold170|s       3184 GTGAAAAAAGATGATTTCATGAATACTCACCCCCAAAATATACCGGCCAC 3135

  scaffold10|si     762365 TACCAATCGTTCTTGGCAACACGGCGGTCCAAGGCAGAATGCTTAACTCA 762414
                            i     i        i    i    i               i       
C scaffold170|s       3134 TGCCAATTGTTCTTGGTAACATGGCGATCCAAGGCAGAATGCCTAACTCA 3085

  scaffold10|si     762415 GTCTGTGGACCGAGTTTCGGCAATTTTGCCAGTAGACCTGTAACTATTTA 762464
                                     i          i    i v v                   
C scaffold170|s       3084 GTCTGTGGACTGAGTTTCGGCGATTTCGACCGTAGACCTGTAACTATTTA 3035

  scaffold10|si     762465 ATTGAAAAAAAATGGACGTGTGGTGAGTATAATGGTGTAGAACATGAAGA 762514
                                   vi - v   i             i                  
C scaffold170|s       3034 ATTGAAAATGA-TTGACATGTGGTGAGTATAGTGGTGTAGAACATGAAGA 2986

  scaffold10|si     762515 GTTTTAAA-ATCTTACCCCCAAAATATACCGGCCGCTGCCAATTGTTGTT 762563
                                   -            v           i             v  
C scaffold170|s       2985 GTTTTAAATATCTTACCCCCACAATATACCGGCTGCTGCCAATTGTTCTT 2936

  scaffold10|si     762564 GGCAACACGGCGGTCCAAGGCGGAATGCCTTACTCAGTC------TGTGA 762607
                                  i                      v        ------     
C scaffold170|s       2935 GGCAACATGGCGGTCCAAGGCGGAATGCCTAACTCAGTCTGTGTCTGTGA 2886

  scaffold10|si     762608 ACTGAGTTTCGGCAATTTTGCCAGTAGACCTGTAACTAATTAATTGAAAA 762657
                                        i                                -   
C scaffold170|s       2885 ACTGAGTTTCGGCGATTTTGCCAGTAGACCTGTAACTAATTAATTG-AAA 2837

  scaffold10|si     762658 AAAATTAACATGTGTTGAGTGCAATAGTGTGAAAAAAGATGAGTTCATGA 762707
                                v             ii                             
C scaffold170|s       2836 AAAATGAACATGTGTTGAGCACAATAGTGTGAAAAAAGATGAGTTCATGA 2787

  scaffold10|si     762708 AAACTCACCCCCAAAATATACCCGCCGCTGCCAATCGTTCTTGGCAACAC 762757
                                                 v            i              
C scaffold170|s       2786 AAACTCACCCCCAAAATATACCGGCCGCTGCCAATTGTTCTTGGCAACAC 2737

  scaffold10|si     762758 AGCGGTCCAAGGCGGAATGCCTAACTCAGTCTGTGGACCGAGTTTCGGCG 762807
                           i         v                           i          i
C scaffold170|s       2736 GGCGGTCCAATGCGGAATGCCTAACTCAGTCTGTGGACTGAGTTTCGGCA 2687

  scaffold10|si     762808 ATTTCGCCCG--TAGACCTGTAACTATTTAATT-GAAAAAATGGAAGTGT 762854
                               i     --                     -       v   v    
C scaffold170|s       2686 ATTTTGCCCGTATAGACCTGTAACTATTTAATTGGAAAAAAAGGACGTGT 2637

  scaffold10|si     762855 GGTGAGTATATTGGTGTAGAACATGAAGAGTTTTAAATATCTTA-CCCCA 762903
                                     v                                 -     
C scaffold170|s       2636 GGTGAGTATAGTGGTGTAGAACATGAAGAGTTTTAAATATCTTACCCCCA 2587

  scaffold10|si     762904 AAATATACCGGCCGCTGCCAATTGTTGTTGGCAACATGGCGGTCCAAGGC 762953
                           v           i                                     
C scaffold170|s       2586 CAATATACCGGCTGCTGCCAATTGTTGTTGGCAACATGGCGGTCCAAGGC 2537

  scaffold10|si     762954 GGAACGCCTTACTCAATCTGTGGACTGAGTTTCGGCGATTTCGCCGGTAG 763003
                           i   i    v     i                i i         i     
C scaffold170|s       2536 AGAATGCCTAACTCAGTCTGTGGACTGAGTTTTGACGATTTCGCTGGTAG 2487

  scaffold10|si     763004 GCCTATTCAACTACTTAATTGAAAAAAAATTGCCATGTGGTTAGTATAAT 763053
                               i--      i              v     i      v        
C scaffold170|s       2486 GCCTG--CAACTATTTAATTGAAAAAAATTTGCCGTGTGGTGAGTATAAT 2439

  scaffold10|si     763054 ATTGTAGAACAAGACAAAATCTTGATTACTCACCCCCAAAATATACCCGC 763103
                                                                          v  
C scaffold170|s       2438 ATTGTAGAACAAGACAAAATCTTGATTACTCACCCCCAAAATATACCGGC 2389

  scaffold10|si     763104 CACTGCCAATTGTTGTTGGCAACACGGCGGTGCAAGGCGGGAGGGATAAC 763153
                            i            v                                   
C scaffold170|s       2388 CGCTGCCAATTGTTCTTGGCAACACGGCGGTGCAAGGCGGGAGGGATAAC 2339

  scaffold10|si     763154 TCAGTCTGTGGACTGAGTTTCGGCCGTTCCCATGATGGGCCGTTGAGGTA 763203
                                                                   v -       
C scaffold170|s       2338 TCAGTCTGTGGACTGAGTTTCGGCCGTTCCCATGATGGGCGG-TGAGGTA 2290

  scaffold10|si     763204 TCAGTGATGTAATTGAAAATAATACACATGTGTGATGTGAAAGCAGTGAG 763253
                                              -                              
C scaffold170|s       2289 TCAGTGATGTAATTGAAAA-AATACACATGTGTGATGTGAAAGCAGTGAG 2241

  scaffold10|si     763254 AGGGCGCACTGCTACAGTTGTGTCTGGGTCAAGCACCATTGTTGTAGTAT 763303
                                                v                            
C scaffold170|s       2240 AGGGCGCACTGCTACAGTTGTCTCTGGGTCAAGCACCATTGTTGTAGTAT 2191

  scaffold10|si     763304 GGTACCATACTTAGATATACTAAACTGTATTATCATACGAATATGCCACA 763353
                                     v                                       
C scaffold170|s       2190 GGTACCATACATAGATATACTAAACTGTATTATCATACGAATATGCCACA 2141

  scaffold10|si     763354 CAAGAATTAGGTGGAGTGATACAAAGGAATAAGTAACAAACACGTAGACA 763403
                                        iv          v                        
C scaffold170|s       2140 CAAGAATTAGGTGACGTGATACAAACGAATAAGTAACAAACACGTAGACA 2091

  scaffold10|si     763404 CACTACGTCAATTTTCAGCCCCACTTATTATTCTTATGTTGTGTTCTTAT 763453
                                  i                                          
C scaffold170|s       2090 CACTACGCCAATTTTCAGCCCCACTTATTATTCTTATGTTGTGTTCTTAT 2041

  scaffold10|si     763454 TTTTTGGCGCAGTCACTTCTGGTAGTACCATATTTTGAAAATATGAATAG 763503
                                                                             
C scaffold170|s       2040 TTTTTGGCGCAGTCACTTCTGGTAGTACCATATTTTGAAAATATGAATAG 1991

  scaffold10|si     763504 GCCCAAAACGCACTCACCAAATGAAATCATAGATCAAGCCTAGAATTGAA 763553
                                         v                        v          
C scaffold170|s       1990 GCCCAAAACGCACTAACCAAATGAAATCATAGATCAAGCGTAGAATTGAA 1941

  scaffold10|si     763554 ACCAAAACTAGACC--CAACAGGTGACCTTGCAGTTTACAACTCGTGATT 763601
                                       i --          i                       
C scaffold170|s       1940 ACCAAAACTAGATCTGCAACAGGTGATCTTGCAGTTTACAACTCGTGATT 1891

  scaffold10|si     763602 CACAAAATGTGAGTCATGAAACAAACAACCACTCCAAAGATATTTTTTGC 763651
                            i    v                            i              
C scaffold170|s       1890 CGCAAATTGTGAGTCATGAAACAAACAACCACTCCGAAGATATTTTTTGC 1841

  scaffold10|si     763652 TTCAAAGCTTAGCGTGATAAACGAAAATGCGGC-TAAGTAATGTATAAAA 763700
                                       i                    -                
C scaffold170|s       1840 TTCAAAGCTTAGTGTGATAAACGAAAATGCGGCTTAAGTAATGTATAAAA 1791

  scaffold10|si     763701 AAACCGGTAACCCACCCGTACACTCTTGAAATTCCGGTAACCTCCCCACA 763750
                           i                                              ii 
C scaffold170|s       1790 GAACCGGTAACCCACCCGTACACTCTTGAAATTCCGGTAACCTCCCCGTA 1741

  scaffold10|si     763751 CACTCTGACATTTTGCGAGTGTACGGGGAGGTTACAGGTGTTTTTCGTTT 763800
                                           i                  v              
C scaffold170|s       1740 CACTCTGACATTTTGCAAGTGTACGGGGAGGTTACCGGTGTTTTTCGTTT 1691

  scaffold10|si     763801 GCAGTGT 763807
                                  
C scaffold170|s       1690 GCAGTGT 1684

Matrix = 20p41g.matrix
Kimura (with divCpGMod) = 4.97
Transitions / transversions = 1.63 (57/35)
Gap_init rate = 0.01 (21 / 1742), avg. gap size = 1.33 (28 / 21)


634 14.67 0.84 2.56 scaffold10|size1286326 763808 763926 (522492) C rnd-1_family-140#Unknown (798) 479 363 m_b257s001i58 7380

  scaffold10|si     763808 GTAGAATACAGTATTTTTCTACTGCAACAAAAAAGAGTAA-TTATTTTGG 763856
                                         v?                vi   i  -      ii 
C rnd-1_family-        479 GTAGAATACAGTATGNTTCTACTGCAACAAAACGGAGCAAGTTATTTCAG 430

  scaffold10|si     763857 TCTTCCTCTACATACATCATACTACGAATATGGGTAACAAATAAACATTA 763906
                              v          i        ii       v   v v   iv      
C rnd-1_family-        429 TCTGCCTCTACATATATCATACTGTGAATATGTGTACCTAATGTACATTA 380

  scaffold10|si     763907 TACGTGACGACAGGTTTCAG 763926
                             v  ---       v    
C rnd-1_family-        379 TAGGT---GACAGGTATCAG 363

Matrix = 20p41g.matrix
Kimura (with divCpGMod) = 15.52
Transitions / transversions = 0.89 (8/9)
Gap_init rate = 0.03 (4 / 118), avg. gap size = 1.00 (4 / 4)


41050 5.27 0.28 0.98 scaffold10|size1286326 763931 768966 (517452) C scaffold171|size496807_(dbseq-nr_295)_[215868,222163]#LTR/Gypsy (0) 6296 1296 m_b257s001i59 7382

  scaffold10|si     763931 TGACCTAAGCCGTTTGGAGATAGAAATTACTAAATACAAATTTCGTAGAT 763980
                                              i  i   v          v            
C scaffold171|s       6296 TGACCTAAGCCGTTTGGAGGTAAAAAATACTAAATACCAATTTCGTAGAT 6247

  scaffold10|si     763981 AAAGGTGTTATAGATTTGTTGATGATGGTAATTTGTGTGCTTATCATTTA 764030
                                                                v            
C scaffold171|s       6246 AAAGGTGTTATAGATTTGTTGATGATGGTAATTTGTGAGCTTATCATTTA 6197

  scaffold10|si     764031 GTGTTTACAATGAACAAATGAGGATGGGATGTCAATACAATCCCAACAAA 764080
                                     v                                    i  
C scaffold171|s       6196 GTGTTTACAAAGAACAAATGAGGATGGGATGTCAATACAATCCCAACGAA 6147

  scaffold10|si     764081 ATAATATGATTCTTTGTAGGTTTCTACACAGTTCTGGTATGTTTATACCC 764130
                                        v                               i    
C scaffold171|s       6146 ATAATATGATTCTGTGTAGGTTTCTACACAGTTCTGGTATGTTTACACCC 6097

  scaffold10|si     764131 AGGGAACATGGATGTTCTGACAGCATGTTCCCTTGTCGTATAGATCCGAA 764180
                                                            i    i           
C scaffold171|s       6096 AGGGAACATGGATGTTCTGACAGCATGTTCCCTCGTCGCATAGATCCGAA 6047

  scaffold10|si     764181 GATATGGACCTTCAACCTGTTAGGACCTATCACCACTTGGGAGGTCAGGA 764230
                                                       v                     
C scaffold171|s       6046 GATATGGACCTTCAACCTGTTAGGACCTCTCACCACTTGGGAGGTCAGGA 5997

  scaffold10|si     764231 TGATCCCTTACTTGGGAGTTTTCAAATTAGTCCATCTTGGTACTAATAAG 764280
                                                  i           v              
C scaffold171|s       5996 TGATCCCTTACTTGGGAGTTTTCGAATTAGTCCATATTGGTACTAATAAG 5947

  scaffold10|si     764281 GGTACCAATGAAGGTACTACTTAAGGTAGGTTCTTGGCCTATGTCACTCG 764330
                               i      i     v v                   v          
C scaffold171|s       5946 GGTATCAATGAGGGTACAAATTAAGGTAGGTTCTTGGCCAATGTCACTCG 5897

  scaffold10|si     764331 CCCCCATGAATGGAGGATCAGTGTGAAAAAAAAGAG---AAAAAAACTTT 764377
                                 i              v              ---      v  v 
C scaffold171|s       5896 CCCCCACGAATGGAGGATCAGGGTGAAAAAAAAGAGGGGAAAAAACCTGT 5847

  scaffold10|si     764378 AAAGGAACACAATTTTTAATTCATGTCTCTTTATGTACAAACTAAAAAGT 764427
                                  v v    ----  i                             
C scaffold171|s       5846 AAAGGAAAAAAATT----ATCCATGTCTCTTTATGTACAAACTAAAAAGT 5801

  scaffold10|si     764428 CTGTGACTGTGTGCAAAAGCGTAAGTGTTTGTGTAGAAGAGGGAGATGAC 764477
                                         v                                   
C scaffold171|s       5800 CTGTGACTGTGTGCTAAAGCGTAAGTGTTTGTGTAGAAGAGGGAGATGAC 5751

  scaffold10|si     764478 ACATAAAAAGTAACATGCTTAATATTGGTTAAGTCTCCTGGTTAAAAAAA 764527
                                    i                          v            -
C scaffold171|s       5750 ACATAAAAAATAACATGCTTAATATTGGTTAAGTCTGCTGGTTAAAAAA- 5702

  scaffold10|si     764528 GGTGTGACTCTTCTGATATTTAATCGTTCAGATTTTGTACCGCGTTGAAC 764577
                                                                             
C scaffold171|s       5701 GGTGTGACTCTTCTGATATTTAATCGTTCAGATTTTGTACCGCGTTGAAC 5652

  scaffold10|si     764578 TCTGATAGTCCCATTCGTATGAATAGTTGTGATAGTCCAAGGATCCCTTT 764627
                           i               i         i                  v    
C scaffold171|s       5651 CCTGATAGTCCCATTCATATGAATAGCTGTGATAGTCCAAGGATCACTTT 5602

  scaffold10|si     764628 CATACCGGCTCTCTGACTTGCGGAGGATACCATCTTTTCTAAGAAGTACT 764677
                                  i             i v                          
C scaffold171|s       5601 CATACCGACTCTCTGACTTGCAGTGGATACCATCTTTTCTAAGAAGTACT 5552

  scaffold10|si     764678 TGATCACCAACTTTATAATCCCAATCACGGCGTGAGCGATTTTCCCGCAT 764727
                                                      i                 i    
C scaffold171|s       5551 TGATCACCAACTTTATAATCCCAATCATGGCGTGAGCGATTTTCCTGCAT 5502

  scaffold10|si     764728 CATTTTGAGGTCAGTTTGGTGTTGCCTATGTTCTCCTATTTTATTCCAGT 764777
                            i v                                              
C scaffold171|s       5501 CGTGTTGAGGTCAGTTTGGTGTTGCCTATGTTCTCCTATTTTATTCCAGT 5452

  scaffold10|si     764778 CAGAAAGGAAGGGAACGTCAAACAACATGTCCCAGCCAAACAATGCTGCT 764827
                              v              vi             v      v v      v
C scaffold171|s       5451 CAGCAAGGAAGGGAACGTAGAACAACATGTCCCTGCCAAAAATTGCTGCA 5402

  scaffold10|si     764828 CCTGGGGAGGCTTTTAGTACTGTATGGTAAGTTGAGCAAATGG-CCCATG 764876
                                                                i     -      
C scaffold171|s       5401 CCTGGGGAGGCTTTTAGTACTGTATGGTAAGTTGAGCGAATGGTCCCATG 5352

  scaffold10|si     764877 CTGCATTGGTTAGGAACACATCTATGTCACTGGCTACTACTGTATTGGCC 764926
                                   i        i            i     v             
C scaffold171|s       5351 CTGCATTGATTAGGAACGCATCTATGTCACCGGCTAATACTGTATTGGCC 5302

  scaffold10|si     764927 ATATCTAGTTCAGTAGTGCAGAGCATTGCAGTAATTACTTGATGCACCCG 764976
                             i                i                              
C scaffold171|s       5301 ATGTCTAGTTCAGTAGTGCGGAGCATTGCAGTAATTACTTGATGCACCCG 5252

  scaffold10|si     764977 CTCCATTATAGCATTCGCTTGTGGGTTCTTGACACTGGTTCGCTTACGCT 765026
                                v          i                       v         
C scaffold171|s       5251 CTCCAGTATAGCATTCACTTGTGGGTTCTTGACACTGGTTGGCTTACGCT 5202

  scaffold10|si     765027 TGATCCCATATGATTCAAAAAGGGCTTCGAAGTGAAGTTTGAATTCGCTT 765076
                                            i          i                     
C scaffold171|s       5201 TGATCCCATATGATTCAGAAAGGGCTTCAAAGTGAAGTTTGAATTCGCTT 5152

  scaffold10|si     765077 CCATTGTCATAAATAATGTATTGACAACGTGGATAATGGCTAAACCAGGT 765126
                                                               i          i  
C scaffold171|s       5151 CCATTGTCATAAATAATGTATTGACAACGTGGATAACGGCTAAACCAAGT 5102

  scaffold10|si     765127 CTTATTCACAAAATTACTTATCATTGCAGATGATTTGTCAAAGTATGGTA 765176
                                    v                                        
C scaffold171|s       5101 CTTATTCACTAAATTACTTATCATTGCAGATGATTTGTCAAAGTATGGTA 5052

  scaffold10|si     765177 ATTTAGGATTGGTATGAGTCTTAGTGCCCTTTTGCCCCTTAGTATCCATG 765226
                               v                                i         i  
C scaffold171|s       5051 ATTTTGGATTGGTATGAGTCTTAGTGCCCTTTTGCCCTTTAGTATCCGTG 5002

  scaffold10|si     765227 GAAGTAACCGCATCTGTGGTTACCAGCAATTCTACTACTTCAAACCAACT 765276
                            i                      i   i                     
C scaffold171|s       5001 GGAGTAACCGCATCTGTGGTTACCGGCAGTTCTACTACTTCAAACCAACT 4952

  scaffold10|si     765277 AGAAGCTGGATCGTTCATAGTAAGACACATAAAGTCAATTTCTGTCCCAT 765326
                                      i v                     i              
C scaffold171|s       4951 AGAAGCTGGATTGATCATAGTAAGACACATAAAGTTAATTTCTGTCCCAT 4902

  scaffold10|si     765327 CTTTACCTTTGAGGGTGTATGGTCCAATAAGGTCCACACATAAAGCCTCC 765376
                                                                    i i      
C scaffold171|s       4901 CTTTACCTTTGAGGGTGTATGGTCCAATAAGGTCCACACATGAGGCCTCC 4852

  scaffold10|si     765377 CAAGGGTTTGTGATGACAAGCTTAGCAGGGAGTTTCCCGTACTTGTGCTT 765426
                                                                             
C scaffold171|s       4851 CAAGGGTTTGTGATGACAAGCTTAGCAGGGAGTTTCCCGTACTTGTGCTT 4802

  scaffold10|si     765427 GTGTTGTTTGTTGACTTGACTTATATGACAGTTTTTAACATGTGATCGGA 765476
                               ii              v    ii         i         i   
C scaffold171|s       4801 GTGTCATTTGTTGACTTGACATATACAACAGTTTTTGACATGTGATTGGA 4752

  scaffold10|si     765477 TAGTACTTCGCATACGTTTCCAATACATCACGGCGTGCAACGTCTCTTCA 765526
                                 i  i     v            ii                  i 
C scaffold171|s       4751 TAGTACCTCACATACCTTTCCAATACATTGCGGCGTGCAACGTCTCTTTA 4702

  scaffold10|si     765527 AGATGTGTGTGTCCAGGATGCTGCAAGTAGTGGTGATACCAGCTAACTGC 765576
                              i  v      i                                    
C scaffold171|s       4701 AGACGTCTGTGTCTAGGATGCTGCAAGTAGTGGTGATACCAGCTAACTGC 4652

  scaffold10|si     765577 TCAATTTTGAAGTGCTTTGGGGATGACCATCCTGCCATCCTTACATAACA 765626
                                                            i                
C scaffold171|s       4651 TCAATTTTGAAGTGCTTTGGGGATGACCATCCTACCATCCTTACATAACA 4602

  scaffold10|si     765627 AATGTGTATCCTCCACTAATTGAGTGGAATATTTGTCATGTCTACTAAGC 765676
                                                          i             v    
C scaffold171|s       4601 AATGTGTATCCTCCACTAATTGAGTGGAATACTTGTCATGTCTACGAAGC 4552

  scaffold10|si     765677 TTCTGCAAAGTTGCATCTGTCGTCTGGGCTTGTGCAATATCCTTCACTGT 765726
                                                                 vi          
C scaffold171|s       4551 TTCTGCAAAGTTGCATCTGTCGTCTGGGCTTGTGCAATTCCCTTCACTGT 4502

  scaffold10|si     765727 TAATGGGTAAATTACATCTTCGCCGCTGCGATCAGCAAACACCAGATTAA 765776
                                                 i      i  i       i         
C scaffold171|s       4501 TAATGGGTAAATTACATCTTCGTCGCTGCAATTAGCAAACGCCAGATTAA 4452

  scaffold10|si     765777 TACTTTCTTGGTGGTCAGAAGTGCTGTCAGCACTTGATGCATGCTCAGTG 765826
                                                                   i         
C scaffold171|s       4451 TACTTTCTTGGTGGTCAGAAGTGCTGTCAGCACTTGATGCGTGCTCAGTG 4402

  scaffold10|si     765827 TAGTGACACCAGCATTTCGTGAATGTCATCCAATTGGCATTGTCATCGTG 765876
                                            i     i              i        v  
C scaffold171|s       4401 TAGTGACACCAGCATTTTGTGAACGTCATCCAATTGGCGTTGTCATCTTG 4352

  scaffold10|si     765877 GGTTGGACCGGAGTCTAATCGAGAGATGGCATCAGCAACAGTGTTATGGA 765926
                                          i                       v          
C scaffold171|s       4351 GGTTGGACCGGAGTCCAATCGAGAGATGGCATCAGCAACCGTGTTATGGA 4302

  scaffold10|si     765927 TGCCTTTTATGTGCACGATTTCGGGACCATACTCTTCAAGTAATAATCTC 765976
                                           i                                 
C scaffold171|s       4301 TGCCTTTTATGTGCACAATTTCGGGACCATACTCTTCAAGTAATAATCTC 4252

  scaffold10|si     765977 CAC-------CTCGGTCAGAGGTTAATCCAAGGGCATCTTGGATTAAGTT 766019
                             v-------                ---                     
C scaffold171|s       4251 CAGCAATAGACTCGGTCAGAGGTTAA---AAGGGCATCTTGGATTAAGTT 4205

  scaffold10|si     766020 CTTACGGTCTGTATAGACCTTTATTTGTTGTTGCCACAGTATGCCTTTGA 766069
                               i                          iv                 
C scaffold171|s       4204 CTTATGGTCTGTATAGACCTTTATTTGTTGTCCCCACAGTATGCCTTTGA 4155

  scaffold10|si     766070 ACTCCTTAAGTGTCTCCACTATGTCCAGTAATTCAATTTCGGTCACACTG 766119
                                                v v         v                
C scaffold171|s       4154 ACTCCTTAAGTGTCTCCACTAGGGCCAGTAATTAAATTTCGGTCACACTG 4105

  scaffold10|si     766120 TACTTTTGTTGCGTCACAGACAGTTTTCTGCTGAAGAACTCGAGGGGCCT 766169
                                                       ii       v v       -  
C scaffold171|s       4104 TACTTTTGTTGCGTCACAGACAGTTTTCCACTGAAGATCGCGAGGGG-CT 4056

  scaffold10|si     766170 ATTACCTTGAGTAATCACTGAACCAAGTTGTTTAGACGAGGCATCAGTGT 766219
                                 i                               v           
C scaffold171|s       4055 ATTACCCTGAGTAATCACTGAACCAAGTTGTTTAGACGCGGCATCAGTGT 4006

  scaffold10|si     766220 ATATTTCAAATTCCTTTGAAAAATCAGGGTAGGCTAAAACTACAACTTTA 766269
                                         v     v    i  i        i      v     
C scaffold171|s       4005 ATATTTCAAATTCCATTGAATAATCGGGATAGGCTAAGACTACATCTTTA 3956

  scaffold10|si     766270 GCGATAGCAGCTTTTACGTTATCAAATGCTATTTGATGTACCTCGTCCCA 766319
                                                              i        i     
C scaffold171|s       3955 GCGATAGCAGCTTTTACGTTATCAAATGCTATTTGGTGTACCTCATCCCA 3906

  scaffold10|si     766320 GTACCAAGGTCGCTTTTTGGTTTTCTTGGCTTTGGCGACTTTGGTATGAC 766369
                           i                                  i      i       
C scaffold171|s       3905 ATACCAAGGTCGCTTTTTGGTTTTCTTGGCTTTGGTGACTTTAGTATGAC 3856

  scaffold10|si     766370 CACACTCTCCTACTAGAGAGGTGAGTGGGGCAGGCATTTCACTACGTCTT 766419
                                        i iv    i          i                 
C scaffold171|s       3855 CACACTCTCCTACCAATGAGGCGAGTGGGGCAAGCATTTCACTACGTCTT 3806

  scaffold10|si     766420 GCCCAAAGATCTCGATAGTACTGGACCATGCCCACGAACCTATGGAGGTC 766469
                                     v  v                    v       i       
C scaffold171|s       3805 GCCCAAAGATATCTATAGTACTGGACCATGCCCAGGAACCTACGGAGGTC 3756

  scaffold10|si     766470 TTTGACTTGTTTCGGCGGTGTGATTGCGAGTATCACTTGTACTTTGTTTG 766519
                                       i                     i               
C scaffold171|s       3755 TTTGACTTGTTTTGGCGGTGTGATTGCGAGTATCGCTTGTACTTTGTTTG 3706

  scaffold10|si     766520 GCTGTGGCTTTATGCCAGTCCTGGTTAATATATAACCCAGATATTCTGTT 766569
                                                             v              i
C scaffold171|s       3705 GCTGTGGCTTTATGCCAGTCCTGGTTAATATATATCCCAGATATTCTGTC 3656

  scaffold10|si     766570 TTTACAGCACAAAACTTTGATTTTGGGGCATTGACTCTCAAGCCCGCATC 766619
                            i                          ii               i i  
C scaffold171|s       3655 TCTACAGCACAAAACTTTGATTTTGGGGTGTTGACTCTCAAGCCCACGTC 3606

  scaffold10|si     766620 TCGCAGTCTGGTAAGTACCAACCTTAAATGATCTAGGTGGTCATCCAGAC 766669
                                                                             
C scaffold171|s       3605 TCGCAGTCTGGTAAGTACCAACCTTAAATGATCTAGGTGGTCATCCAGAC 3556

  scaffold10|si     766670 TTGCCCTGGTGATGCAAAGCAAATCATCCAGATAAGTTCATATGAACTCT 766719
                                                  i              ii  i       
C scaffold171|s       3555 TTGCCCTGGTGATGCAAAGCAAACCATCCAGATAAGTTTGTACGAACTCT 3506

  scaffold10|si     766720 AAGGCTACCATTAGCTCTGACATTTTTGCCTGAAATGTTTGTCGAGAGAA 766769
                                v         v                   vi--     i     
C scaffold171|s       3505 AAGGCAACCATTAGCACTGACATTTTTGCCTGAAAGA--TGTCGGGAGAA 3458

  scaffold10|si     766770 CCTGCAATACCCATCGGTAATCTAAGATAAGAGTACTTTCCCCAAGGGAA 766819
                                                        v                    
C scaffold171|s       3457 CCTGCAATACCCATCGGTAATCTAAGATATGAGTACTTTCCCCAAGGGAA 3408

  scaffold10|si     766820 AATGATGGTGCAGATTTTGGATGCATCAGGATCCAATCGTATGGTCTAGT 766869
                                                        v               v    
C scaffold171|s       3407 AATGATGGTGCAGATTTTGGATGCATCAGTATCCAATCGTATGGTGTAGT 3358

  scaffold10|si     766870 AACCCATGTTTAAATCAAGGGCTGTGGCAAAAGTGAATCCTTCTAACTCT 766919
                                                                             
C scaffold171|s       3357 AACCCATGTTTAAATCAAGGGCTGTGGCAAAAGTGAATCCTTCTAACTCT 3308

  scaffold10|si     766920 TGCAACACTGTACTGATTTTGGGTAATGGAAACGGTTTCCTAACTAGTTG 766969
                                                                          ii 
C scaffold171|s       3307 TGCAACACTGTACTGATTTTGGGTAATGGAAACGGTTTCCTAACTAGCCG 3258

  scaffold10|si     766970 TTTATTTACTTCCCTAAAATCAGAGATAAAGCGTACAGTGTTATCTTTTT 767019
                                                                        -    
C scaffold171|s       3257 TTTATTTACTTCCCTAAAATCAGAGATAAAGCGTACAGTGTTATC-TTTT 3209

  scaffold10|si     767020 TTGGTATTATAAATGTGGGTGACGCCCATTCTAATGCAGGCTGAAACTCT 767069
                                                           i                 
C scaffold171|s       3208 TTGGTATTATAAATGTGGGTGACGCCCATTCTGATGCAGGCTGAAACTCT 3159

  scaffold10|si     767070 GATACCCCCAGTTCACAAAATCTAATCAATTCTTTGATTATGGTTTCTTT 767119
                           i                i ii   v                         
C scaffold171|s       3158 AATACCCCCAGTTCACAGAGCCTATTCAATTCTTTGATTATGGTTTCTTT 3109

  scaffold10|si     767120 GTGTATTTTTGTCACTGGGAATGGTCGGCCATGATATGGCTTAGCGCCTT 767169
                                 i    v                                      
C scaffold171|s       3108 GTGTATCTTTGGCACTGGGAATGGTCGGCCATGATATGGCTTAGCGCCTT 3059

  scaffold10|si     767170 CCTTCAGTTCTAGGGAGACGGGGTCTGTGTTCCAATCACCTA--GTTCCA 767217
                                                                     --      
C scaffold171|s       3058 CCTTCAGTTCTAGGGAGACGGGGTCTGTGTTCCAATCACCTAGTGTTCCA 3009

  scaffold10|si     767218 TCAAAAAGTTCCTCATATTCTGTGAGTAACTCTAGTAACTTGTTTTGGTT 767267
                                            --                              i
C scaffold171|s       3008 TCAAAAAGTTCCTCATA--CTGTGAGTAACTCTAGTAACTTGTTTTGGTC 2961

  scaffold10|si     767268 TTGGAGACTAAGTAGAGTACAGCTGGTGCTAACAACTGATTGGAGGTCTG 767317
                                       vv        i    i                      
C scaffold171|s       2960 TTGGAGACTAAGGTGAGTACAGTTGGTACTAACAACTGATTGGAGGTCTG 2911

  scaffold10|si     767318 C-TTTTCATATTTAGCGTCTAGGATATAGACCACTCTCTGAGTTGCTTCT 767366
                            -              i          i               i      
C scaffold171|s       2910 CTTTTTCATATTTAGCATCTAGGATATGGACCACTCTCTGAGTCGCTTCT 2861

  scaffold10|si     767367 TGCATACTACTGGGTTCATGTGCCAAGCTGTTGTTCACAGCCCAGGCTTT 767416
                                                                             
C scaffold171|s       2860 TGCATACTACTGGGTTCATGTGCCAAGCTGTTGTTCACAGCCCAGGCTTT 2811

  scaffold10|si     767417 TTCCATTGTTGACTTAGTCAGACTACTGATGTCCCTCATTGGCAAAATGA 767466
                                                                             
C scaffold171|s       2810 TTCCATTGTTGACTTAGTCAGACTACTGATGTCCCTCATTGGCAAAATGA 2761

  scaffold10|si     767467 CGGCATCAATTGTTATCTCTATTGTTCGAAAATCTAGAACAATTCCAAAC 767516
                             v                 v     i                   v   
C scaffold171|s       2760 CGTCATCAATTGTTATCTCTTTTGTTTGAAAATCTAGAACAATTCCTAAC 2711

  scaffold10|si     767517 TCTTTCATGGTATTACAACCAAGAATGAGGTCATACATTGGCTTGGTCAT 767566
                                                   v        -                
C scaffold171|s       2710 TCTTTCATGGTATTACAACCAAGATTGAGGTCA-ACATTGGCTTGGTCAT 2662

  scaffold10|si     767567 CTTCTTCTTATCATATTCCACAACGTCTGGTGTTACCAGATACTCCTTGC 767616
                                                                             
C scaffold171|s       2661 CTTCTTCTTATCATATTCCACAACGTCTGGTGTTACCAGATACTCCTTGC 2612

  scaffold10|si     767617 TTTCGGAATAATCAAAAAAACGAAGGTTAACCTCGCTCCTTCCTTTTGTT 767666
                            v i        --                                    
C scaffold171|s       2611 TGTTGGAATAAT--AAAAAACGAAGGTTAACCTCGCTCCTTCCTTTTGTT 2564

  scaffold10|si     767667 AGGAAGTCCCCATTTGACGTATGCCAAGAATTTGGCACCTGCCTAGCCAA 767716
                                     i   i            i                  v   
C scaffold171|s       2563 AGGAAGTCCCTATTCGACGTATGCCAAAAATTTGGCACCTGCCTAGGCAA 2514

  scaffold10|si     767717 GAAGGGGAAATGCATGGATGTTCCCTTTTCATGGGACATCAAGTCACCAT 767766
                            v                                i               
C scaffold171|s       2513 GTAGGGGAAATGCATGGATGTTCCCTTTTCATGGAACATCAAGTCACCAT 2464

  scaffold10|si     767767 CAGATCCACTATCAAGTAGGACCTTGAGGACTTTGTTACTAGTGCAAGTC 767816
                                       v                                  v  
C scaffold171|s       2463 CAGATCCACTATGAAGTAGGACCTTGAGGACTTTGTTACTAGTGCAACTC 2414

  scaffold10|si     767817 TTCCCAGAGTGTTTGTGCTTCTGTGGAAGTTGATTTTCAGTTGCTAAGGT 767866
                                        i                                    
C scaffold171|s       2413 TTCCCAGAGTGTTCGTGCTTCTGTGGAAGTTGATTTTCAGTTGCTAAGGT 2364

  scaffold10|si     767867 ATGCCATGCTTTGGCTAATACAGCTGTGACTCTTCCTTCTGTTTACCTTT 767916
                                            v     i            v       iv    
C scaffold171|s       2363 ATGCCATGCTTTGGCTACTACAGTTGTGACTCTTCCGTCTGTTTGACTTT 2314

  scaffold10|si     767917 TGAAGGAAGTGTTCACACTATTGAGAAAGGCACCCGACAGTTCAGGGTCC 767966
                                                                      i     i
C scaffold171|s       2313 TGAAGGAAGTGTTCACACTATTGAGAAAGGCACCCGACAGTTCGGGGTCT 2264

  scaffold10|si     767967 GACAGTTCGGCAATTATCTCACTCTGTGTGTTCTTTTCGATTTTTGATGC 768016
                              ii                                iv       v   
C scaffold171|s       2263 GACGATTCGGCAATTATCTCACTCTGTGTGTTCTTTTTTATTTTTGTTGC 2214

  scaffold10|si     768017 AAGATTTTTTTGATCTTGCTTCATTGTGGTATCGTAAACAATTTGATTAT 768066
                                                   i                  i      
C scaffold171|s       2213 AAGATTTTTTTGATCTTGCTTCATCGTGGTATCGTAAACAATTCGATTAT 2164

  scaffold10|si     768067 TTGAAACTGAATGTTTCGGTATCTTATTAAGATTTTTTGAATCTTTTATA 768116
                             i             i                v                
C scaffold171|s       2163 TTAAAACTGAATGTTTTGGTATCTTATTAAGATGTTTTGAATCTTTTATA 2114

  scaffold10|si     768117 ATCTCTTTAGTTAGATTATTATTCAAATTAATGATTGAATATGAGTTAAC 768166
                               i ---                        v       i       i
C scaffold171|s       2113 ATCTTT---GTTAGATTATTATTCAAATTAATGTTTGAATACGAGTTAAT 2067

  scaffold10|si     768167 GGTAGTTTTACTCGGACTGGGGTAAGTATAACTTGTTTGTTTATTACTTT 768216
                                                      i                      
C scaffold171|s       2066 GGTAGTTTTACTCGGACTGGGGTAAGTGTAACTTGTTTGTTTATTACTTT 2017

  scaffold10|si     768217 TTAGTTTCTTACAACATGTACTTGATTCCCCAGTACTACCGTACCCAGCC 768266
                                                     i                    v  
C scaffold171|s       2016 TTAGTTTCTTACAACATGTACTTGATCCCCCAGTACTACCGTACCCATCC 1967

  scaffold10|si     768267 TTTCAGGACGAGTCGGAGTCATCGCTGTCACTTTTGTGACGGCGCTTGCG 768316
                           i                                 iv              
C scaffold171|s       1966 CTTCAGGACGAGTCGGAGTCATCGCTGTCACTTTCTTGACGGCGCTTGCG 1917

  scaffold10|si     768317 CTTCTTCTGCGAACGCTTGAGATTCTTGTTAGATTTCTCAAGTTTCTCAA 768366
                           i                    v           i                
C scaffold171|s       1916 TTTCTTCTGCGAACGCTTGAGTTTCTTGTTAGACTTCTCAAGTTTCTCAA 1867

  scaffold10|si     768367 TCTTCACAGACAACTGCGCATAGGCACTATTGGTGCGATGAGACGCTTCT 768416
                               ii      i                              v ii  i
C scaffold171|s       1866 TCTTTGCAGACAGCTGCGCATAGGCACTATTGGTGCGATGAGAAGTCTCC 1817

  scaffold10|si     768417 GGACCACGCTAAGGTCCACGGGGCTTTCTTCCTGCAAAGTCCTTTTTTAA 768466
                                    v                                     v  
C scaffold171|s       1816 GGACCACGCGAAGGTCCACGGGGCTTTCTTCCTGCAAAGTCCTTTTTGAA 1767

  scaffold10|si     768467 GGTACCATCCTTCTCATACTTGCGGCACTCCTGCGTATTATGGGTTGTGT 768516
                             v                                         ------
C scaffold171|s       1766 GGAACCATCCTTCTCATACTTGCGGCACTCCTGCGTATTATGGG------ 1723

  scaffold10|si     768517 GCACGCCCCCATGTTTCTTGCACAAAAGGCAGTGGCAGTGCTTCGCTATT 768566
                           -----------------          ------v      i  i  v   
C scaffold171|s       1722 -----------------TTGCACAAAA------TGCAGTGTTTTGCAATT 1696

  scaffold10|si     768567 GTGGTACGCTTAGGTGGGATTCGATCCTTAAACGTAACCATCCTTTTCTT 768616
                                       v                   i                 
C scaffold171|s       1695 GTGGTACGCTTACGTGGGATTCGATCCTTAAATGTAACCATCCTTTTCTT 1646

  scaffold10|si     768617 GGAGGAGTTGCCGGACTTCGCGGAACCTTTAGGCCCATCACAATCCTTGT 768666
                                   ii                               i        
C scaffold171|s       1645 GGAGGAGTCACCGGACTTCGCGGAACCTTTAGGCCCATCACGATCCTTGT 1596

  scaffold10|si     768667 CGGTTGGATAGGCCTTCTTGATACGTTCGAGTGCTTCTAGAAGCTTCCAA 768716
                                             iv    i        v                
C scaffold171|s       1595 CGGTTGGATAGGCCTTCTCTATACATTCGAGTGATTCTAGAAGCTTCCAA 1546

  scaffold10|si     768717 ACACTTTGGGGTACCGATGCCCCACTAAGTTCGTATTGGTCTTGCCAATT 768766
                                                    v     i                  
C scaffold171|s       1545 ACACTTTGGGGTACCGATGCCCCACAAAGTTTGTATTGGTCTTGCCAATT 1496

  scaffold10|si     768767 CCTTGGGACCATGTGTAGTATGTGACTAGCTAGGTCCGGGTCATCGAACG 768816
                           i            i             v                 i    
C scaffold171|s       1495 TCTTGGGACCATGCGTAGTATGTGACTTGCTAGGTCCGGGTCATCAAACG 1446

  scaffold10|si     768817 ACTTCACCGCAGTGATGAGCTTGGTGGCGCGGTTGGAGTAGTACAGAGAG 768866
                           i             i             i                  v  
C scaffold171|s       1445 GCTTCACCGCAGTGGTGAGCTTGGTGGCACGGTTGGAGTAGTACAGACAG 1396

  scaffold10|si     768867 GGCAATAGGTCCAAGTAGCCATTCAGCTGCTGGATGTGGCTGATGAACTG 768916
                                                       v       i             
C scaffold171|s       1395 GGCAATAGGTCCAAGTAGCCATTCAGCTCCTGGATGCGGCTGATGAACTG 1346

  scaffold10|si     768917 GTGAATCGGAACCCTGTTGGGCTTCTTCAACCCGTTACTGATGTAGAAGC 768966
                            ii   i           v                               
C scaffold171|s       1345 GCAAATTGGAACCCTGTTTGGCTTCTTCAACCCGTTACTGATGTAGAAGC 1296

Matrix = 20p41g.matrix
Kimura (with divCpGMod) = 4.78
Transitions / transversions = 1.68 (165/98)
Gap_init rate = 0.01 (54 / 5035), avg. gap size = 1.17 (63 / 54)


11912 6.40 0.14 0.00 scaffold10|size1286326 769322 770774 (515644) C scaffold171|size496807_(dbseq-nr_295)_[215868,222163]#LTR/Gypsy (4841) 1455 1 m_b257s001i60 7383

  scaffold10|si     769322 TTATCAATCAATTTCACCGCAGTGGTGAGCTTGGTGGTGCGGTTGGAGTA 769371
                            i     v iii                         ii           
C scaffold171|s       1455 TCATCAAACGGCTTCACCGCAGTGGTGAGCTTGGTGGCACGGTTGGAGTA 1406

  scaffold10|si     769372 GTACAGACAGGGCTATAGGTCCAAGTAGCCATTCAGCTGCTGGATGCGGC 769421
                                        v                        v           
C scaffold171|s       1405 GTACAGACAGGGCAATAGGTCCAAGTAGCCATTCAGCTCCTGGATGCGGC 1356

  scaffold10|si     769422 TGATGAACTGGTGAATCGGAACCCTGTTGGGCTGCTTCAACCCGTTACTG 769471
                                      ii   i           v    v                
C scaffold171|s       1355 TGATGAACTGGCAAATTGGAACCCTGTTTGGCTTCTTCAACCCGTTACTG 1306

  scaffold10|si     769472 ATGTAGAAGCGCTGGGTCTCAGCAGCGTCATTACAGAACACGGTCAACAG 769521
                                          i                 ii               
C scaffold171|s       1305 ATGTAGAAGCGCTGGATCTCAGCAGCGTCATTATGGAACACGGTCAACAG 1256

  scaffold10|si     769522 ATGGAAGCTGACGCATTCCATCAATGACCCCCAAGACTTCTCACGCTTCT 769571
                                                v                v           
C scaffold171|s       1255 ATGGAAGCTGACGCATTCCATGAATGACCCCCAAGACTGCTCACGCTTCT 1206

  scaffold10|si     769572 TGGGATGTTCTTCCCCGTAAATGTCAGTCCATGGAGAACAGTCAATTTGT 769621
                           i               i     i                           
C scaffold171|s       1205 CGGGATGTTCTTCCCCATAAATATCAGTCCATGGAGAACAGTCAATTTGT 1156

  scaffold10|si     769622 TCACTCACGATCTTCTTCCAGGTGCGCCTTGCTTCCTCCGTGAGTAGGTT 769671
                                            i    v            i          v   
C scaffold171|s       1155 TCACTCACGATCTTCTTTCAGGGGCGCCTTGCTTCTTCCGTGAGTACGTT 1106

  scaffold10|si     769672 GGAGTAGAGGCTGAACACTTGATTGATGATGGATGTAACAGCCTCGTCAG 769721
                                                i       i   i                
C scaffold171|s       1105 GGAGTAGAGGCTGAACACTTGGTTGATGACGGACGTAACAGCCTCGTCAG 1056

  scaffold10|si     769722 CTTTTGTGGTGGCTTCTAGGGCCTTTTCATAAGCTTTTTCTTTGGGAGGA 769771
                                    ii                iii                    
C scaffold171|s       1055 CTTTTGTGGCAGCTTCTAGGGCCTTTTTGCAAGCTTTTTCTTTGGGAGGA 1006

  scaffold10|si     769772 TTTGCATCCGATCCTGAGTAACTCTTGAAAGCTTCTTTGGCCTTTGTTGC 769821
                                    i    i                 v    i            
C scaffold171|s       1005 TTTGCATCCAATCCCGAGTAACTCTTGAAAGCATCTTCGGCCTTTGTTGC 956

  scaffold10|si     769822 CTTCTTGATGCAATCCCTCTGGTCCTTGCAGACACTATAATATGCCGCAT 769871
                                           i                vi   v   v       
C scaffold171|s        955 CTTCTTGATGCAATCCTTCTGGTCCTTGCAGACCTTATCATAGGCCGCAT 906

  scaffold10|si     769872 CAAGGCCCTTCTGCCTTACGGCATCCAGGGCTGCTTGGACATGCATCAGG 769921
                                                                             
C scaffold171|s        905 CAAGGCCCTTCTGCCTTACGGCATCCAGGGCTGCTTGGACATGCATCAGG 856

  scaffold10|si     769922 AATTGCTCGGGAGTACCGTGTGACCACATGGATACCCTCAACCCTACCTT 769971
                                            i          i             i    i  
C scaffold171|s        855 AATTGCTCGGGAGTACCATGTGACCACACGGATACCCTCAACTCTACTTT 806

  scaffold10|si     769972 GCCAGGCAGGGTGAGCTTCATCGTGCTGGCGGTAGTATCTA--GTCAGCG 770019
                                                i       i           -- i  i  
C scaffold171|s        805 GCCAGGCAGGGTGAGCTTCATTGTGCTGGTGGTAGTATCTACTGCCAACG 756

  scaffold10|si     770020 CGTCTTGAACTACATCCCTTTCGGGTATGTATGGCACGGGCGGTTTGTTC 770069
                                     i           i             i      i      
C scaffold171|s        755 CGTCTTGAACCACATCCCTTTCAGGTATGTATGGCATGGGCGGCTTGTTC 706

  scaffold10|si     770070 CGTCCCGGGTTCCTCTCACACTCATGGCTTTTAAGTCCATCAGGGACTGC 770119
                                                  v                          
C scaffold171|s        705 CGTCCCGGGTTCCTCTCACACTCTTGGCTTTTAAGTCCATCAGGGACTGC 656

  scaffold10|si     770120 TTTAGAGGTGCTCATTCTTGTAAGTGCATCACCTAGGCATGTACGTATAA 770169
                           i                          i          i           
C scaffold171|s        655 CTTAGAGGTGCTCATTCTTGTAAGTGCGTCACCTAGGCGTGTACGTATAA 606

  scaffold10|si     770170 ATAGGGCTTTAAAAAAGCTCCTAGGGGTACCGTTGACATGCGCTAATTCT 770219
                                v v                        i    i     v      
C scaffold171|s        605 ATAGGCCGTTAAAAAAGCTCCTAGGGGTACCGCTGACGTGCGCAAATTCT 556

  scaffold10|si     770220 AGTGGCTGGCGCAACGTAGTTGCGTTTTGCACACTCTCGTATTACGTAGT 770269
                           v       i     i       v              i    i   v  i
C scaffold171|s        555 CGTGGCTGACGCAATGTAGTTGAGTTTTGCACACTCTTGTATCACGGAGC 506

  scaffold10|si     770270 TGATGACGGGTCTGCTTGCGCAACGGAGCACAAGTGACGGAGTGGAGGGA 770319
                              ii                  i              i           
C scaffold171|s        505 TGACAACGGGTCTGCTTGCGCAATGGAGCACAAGTGACAGAGTGGAGGGA 456

  scaffold10|si     770320 AAAAAATTTTTCGGTGGCTTTCACGCGAGAAGGTCGTGGAAACGGCTATC 770369
                            v   i                   i          i             
C scaffold171|s        455 ATAAAGTTTTTCGGTGGCTTTCACGTGAGAAGGTCGCGGAAACGGCTATC 406

  scaffold10|si     770370 TATAGATAGTGACCTAAGCCGTTTGGAGATAAAAATTACTAAATACAAAT 770419
                                                       i      v          v   
C scaffold171|s        405 TATAGATAGTGACCTAAGCCGTTTGGAGGTAAAAAATACTAAATACCAAT 356

  scaffold10|si     770420 TTTGTAGATAAAGGTGTTATAGATTTGTTGATGATGGTAATTTGTGAGCT 770469
                             i                                               
C scaffold171|s        355 TTCGTAGATAAAGGTGTTATAGATTTGTTGATGATGGTAATTTGTGAGCT 306

  scaffold10|si     770470 TATCATTTAGTGTTTACAATGAACAAATGAGGATGGGATGTCAATACAAT 770519
                           i                  v                              
C scaffold171|s        305 CATCATTTAGTGTTTACAAAGAACAAATGAGGATGGGATGTCAATACAAT 256

  scaffold10|si     770520 CCCAACAAAATAATATGATTCTGTGTAGGTTTCTACACAGTTCTGGTATG 770569
                                 i                                           
C scaffold171|s        255 CCCAACGAAATAATATGATTCTGTGTAGGTTTCTACACAGTTCTGGTATG 206

  scaffold10|si     770570 TTTATACCCAGGGAACATGGATGTTCTGACAGCATGTTCCCTCGTCGCAT 770619
                               i                                             
C scaffold171|s        205 TTTACACCCAGGGAACATGGATGTTCTGACAGCATGTTCCCTCGTCGCAT 156

  scaffold10|si     770620 AGATCCGAAGATATGGACCTTCAACCTGTTAGGACCTCTCACCACTTGGG 770669
                                                                             
C scaffold171|s        155 AGATCCGAAGATATGGACCTTCAACCTGTTAGGACCTCTCACCACTTGGG 106

  scaffold10|si     770670 AGGTCAGAATGATCCCTTACTTGGGAGTTTTCGAATTAGTCCATCTTGGT 770719
                                  i                                    v     
C scaffold171|s        105 AGGTCAGGATGATCCCTTACTTGGGAGTTTTCGAATTAGTCCATATTGGT 56

  scaffold10|si     770720 ACTAATAAGGGTACCAATGAGGGTACTACTTAAGGTAGATTCTTGGCCTA 770769
                                                     v v         i           
C scaffold171|s         55 ACTAATAAGGGTACCAATGAGGGTACAAATTAAGGTAGGTTCTTGGCCTA 6

  scaffold10|si     770770 TGTCA 770774
                                
C scaffold171|s          5 TGTCA 1

Matrix = 20p41g.matrix
Kimura (with divCpGMod) = 5.85
Transitions / transversions = 2.44 (66/27)
Gap_init rate = 0.00 (1 / 1452), avg. gap size = 2.00 (2 / 1)


1906 13.07 17.61 0.00 scaffold10|size1286326 770746 771097 (515321) rnd-1_family-223#Unknown 282 695 (174) m_b257s001i61 7384

  scaffold10|si     770746 TACTTAAGGTAGATTCT---TGGCCTATGTCAGAGTATGAGGCACTGCAC 770792
                              i   v   v   v ---  i vvi i    v v  i  i       v
  rnd-1_family-        282 TACCTAATGTACATTATAGGTGACAGGTATCAGTGGATAAGACACTGCAA 331

  scaffold10|si     770793 TATAGTTCCAGAAGCTAGAGCTTGTTAGCACTATTTGCTGCTAGACAATG 770842
                                                                             
  rnd-1_family-        332 TATAGTTCCAGAAGCTAGAGCTTGTTAGCACTATTTGCTGCTAGACAATG 381

  scaffold10|si     770843 TCATGAAATGAATATAGCTGTAACTTTCTAGCATACAAGAAAAGTTGGAA 770892
                            v      vi   ? i       i           iv      vvv  iv
  rnd-1_family-        382 TAATGAAAGAAATNTGGCTGTAATTTTCTAGCATATCAGAAAACAAGGGC 431

  scaffold10|si     770893 CAAACAGTGATATTGATGAATCATCCATGATCATAC-------------- 770928
                            iv         i   i       i i   i     --------------
  rnd-1_family-        432 CGTACAGTGATACTGACGAATCATTCGTGACCATACACTTACACAACGGC 481

  scaffold10|si     770929 -----------------ATCACGAACAAAAATGGATGTCCACTAACATCA 770961
                           -----------------                 i        ii     
  rnd-1_family-        482 GACTACAACTTTTTCAAATCACGAACAAAAATGGGTGTCCACTGGCATCA 531

  scaffold10|si     770962 AACTTGTAGGCAGAAGCTTATCACAGTGATCAGTTTAAGCAATGGAATGA 771011
                                      v                                i   i 
  rnd-1_family-        532 AACTTGTAGGCTGAAGCTTATCACAGTGATCAGTTTAAGCAATGAAATAA 581

  scaffold10|si     771012 A----------------------------AAAAATTGGTGTAAAATGGGT 771033
                            ----------------------------               i     
  rnd-1_family-        582 AATATCACCTACNGAGGTGCAGTTCATACAAAAATTGGTGTAAAGTGGGT 631

  scaffold10|si     771034 TTATATGTTGTAATGCCTGGAGGCAACTTAGATTTTTTGATTGTGAATCT 771083
                               ? v      iv        i                   i    v 
  rnd-1_family-        632 TTATNTTTTGTAACCCCTGGAGGTAACTTAGATTTTTTGATTGCGAATGT 681

  scaffold10|si     771084 ATGATTGGAACTTG 771097
                                         
  rnd-1_family-        682 ATGATTGGAACTTG 695

Matrix = 20p41g.matrix
Kimura (with divCpGMod) = 13.27
Transitions / transversions = 1.30 (26/20)
Gap_init rate = 0.01 (4 / 351), avg. gap size = 15.50 (62 / 4)


233 20.96 0.91 13.27 scaffold10|size1286326 771099 771208 (515210) rnd-5_family-9066#Unknown 1 98 (305) m_b257s001i62 7385

  scaffold10|si     771099 TACAGACCGCAATAAA-TAAGATTTTCTCATTTATTATTAAGATATCACT 771147
                                     -     - ii  v    i  v   -v          --i 
  rnd-5_family-          1 TACAGACCGC-ATAAACTGGGAATTTCCCAGTTA-AATTAAGATAT--TT 46

  scaffold10|si     771148 ACTACGGAAGAATACGTAGAATTTTATACCAAGATCCTGTAACGCACCCA 771197
                           vi v  v i         v v   v     ---------       v iv
  rnd-5_family-         47 TTTTCGTAGGAATACGTACATTTTAATACC---------TAACGCAACTT 87

  scaffold10|si     771198 TCACCCATCAC 771208
                             v   v    
  rnd-5_family-         88 TCTCCCCTCAC 98

Matrix = 20p41g.matrix
Kimura (with divCpGMod) = 24.11
Transitions / transversions = 0.54 (7/13)
Gap_init rate = 0.13 (14 / 109), avg. gap size = 1.00 (14 / 14)


13 9.78 0.00 0.00 scaffold10|size1286326 771250 771271 (515147) (AAC)n#Simple_repeat 1 22 (0) m_b257s252i1 7386

  scaffold10|si     771250 AACAACTACAACAACAACTACA 771271
                                 v           v   
  (AAC)n#Simple          1 AACAACAACAACAACAACAACA 22

Matrix = Unknown
Transitions / transversions = 0.00 (0/2)
Gap_init rate = 0.00 (0 / 21), avg. gap size = 0.0 (0 / 0)


1606 30.74 1.98 1.84 scaffold10|size1286326 771293 771998 (514420) rnd-1_family-1290#Unknown 43 749 (8) m_b257s001i63 7387

  scaffold10|si     771293 CTCTAGAACACTCCAACAAAAGACTCAAAACCTGGATTATTGGACACATT 771342
                               vi  i v   vi   vv vi  i  ?  v     viii        
  rnd-1_family-         43 CTCTCAAATAGTCCCGCAATTGTTTCGAANCCGGGATTTCCAGACACATT 92

  scaffold10|si     771343 AACCAAAGGCTGAATTGCCAAATCGTATCCTAGCTCCATGAGGTAGGCAA 771392
                           vi vi v  iivi  v  ?     i     v i      v     v    
  rnd-1_family-         93 CGCGGACGGTCTGATGGCNAAATCATATCCAAACTCCATCAGGTATGCAA 142

  scaffold10|si     771393 CATAAGCATGAAATTTCT-CAATGATGCGAGGTTGATTTGT--CATGCTC 771439
                           vi    i   i  i  v -  i vvii vi  ---   i  --   i  i
  rnd-1_family-        143 GGTAAGTATGGAACTTATGCAGTTCCACTGGG---ATTCGTGGCATACTT 189

  scaffold10|si     771440 TTTTTTATGTTCTCTGCATCAACATTGCTCATGATAAGAA---CACCTTC 771486
                           vvi  v   ivv i iii  iv i   ii   v ?v i  ---    v  
  rnd-1_family-        190 GACTTGATGCGATTTATGTCGTCGTTGTCCATTANCAAAATGCCACCATC 239

  scaffold10|si     771487 ATTGCAATTTGATTTGTCGAGTGATGCAGCAATTTCACTTTTTGGATCAA 771536
                           i vi  i   ---   vvi v          iiv  vvvvv ?  i    
  rnd-1_family-        240 GTGACAGTTT---TTGGAAACTGATGCAGCAGCGTCTGAAGTNGGGTCAA 286

  scaffold10|si     771537 ATCCTGCAGCAATGAATTGATGCAAAGACT--GAAACACTCCCCGTTTAC 771584
                               ?  ?      v i--  viv      --vi  ii ?  ii?ii v 
  rnd-1_family-        287 ATCCNGCNGCAATGTAC--ATTTCAAGACTTTCGAATGCNCCTTNCCTTC 334

  scaffold10|si     771585 GTCTGGT-CGTTTGTGTTGCTACAGCTTGTGATGGATAGAGAAAATAAAA 771633
                               v  -iv    v    v- v v?i  i        v i         
  rnd-1_family-        335 GTCTTGTATCTTTGAGTTGG-AGATNCTGCGATGGATACAAAAAATAAAA 383

  scaffold10|si     771634 ATTGCTGCTGGCCTTCTTCTTATTTGATTCCTTTTCGTGTTTGTCATGTC 771683
                           i        v  v  ivi v         ivvi  i   i i?  i  i 
  rnd-1_family-        384 GTTGCTGCTTGCATTTGCCATATTTGATTTGGCTTTGTGCTCNTCGTGCC 433

  scaffold10|si     771684 TAACGACAAATCCACGCCCAACTACTTTTCCACTCCTCACAAATGCACCC 771733
                            v?ivv          ?   ?iv                 i   v    ?
  rnd-1_family-        434 TCNTCTCAAATCCACGNCCANTGACTTTTCCACTCCTCACGAATTCACCN 483

  scaffold10|si     771734 AGATTAGTATCGTAATACAGATATGCACTTTTGTGTTCTGGG-AAGTTGG 771782
                             i  v        i    ii     v ii iii v i    -    ---
  rnd-1_family-        484 AGGTTTGTATCGTAGTACAAGTATGCTCCCTCACGGTTTGGGNAAGT--- 530

  scaffold10|si     771783 TGCATAAA--AGGAATTGGTTCACATTCGGTGTCAACAAAGACATGG-AC 771829
                               v i -- v     v  v ii ivv  v v   v i?     v -i 
  rnd-1_family-        531 TGCAGAGAGCACGAATTTGTGCGTACAAGGAGACAAGAGNGACATCGTGC 580

  scaffold10|si     771830 TCATCAAGACAGGAAACATCACTCTTTACGTGATCAAAAATGGTCATATA 771879
                                      ??v? vi   ? i  i        v vv iiii   i  
  rnd-1_family-        581 TCATCAAGACANNTNAGGTCANTTTTCACGTGATCCACCACAACCATGTA 630

  scaffold10|si     771880 TACTGCAACAACAGAGAGAGTTTTATATGCTA-GTCGAAGTGCCTAGTGA 771928
                           vi ?  i  i iv vi   v i  vv    v -  i   i- v i     
  rnd-1_family-        631 GGCNGCGACGATTGCAAGATTCTTCGATGCAAGGTTGAAA-GACCAGTGA 679

  scaffold10|si     771929 GAACGCTTGGATTCACTTTCAATGCGACGCTTTATTAAACTCTTCATTCG 771978
                            vv v   v  i  ii       v  viv   i vi  vivi     i  
  rnd-1_family-        680 GCTCTCTTTGACTCGTTTTCAATTCGCTTCTTCAACAATTGTTTCATCCG 729

  scaffold10|si     771979 TCCTCTCAATATCTTGACTA 771998
                           i           i       
  rnd-1_family-        730 CCCTCTCAATATTTTGACTA 749

Matrix = 20p41g.matrix
Kimura (with divCpGMod) = 37.50
Transitions / transversions = 1.15 (114/99)
Gap_init rate = 0.03 (22 / 705), avg. gap size = 1.23 (27 / 22)


610 32.17 0.77 1.15 scaffold10|size1286326 772570 772830 (513588) C rnd-1_family-1029#Unknown (988) 289 30 m_b257s001i64 7388

  scaffold10|si     772570 TTGAATGTGTTCCTTGCACAGACCAATTTGATGTTT-GTGGGTGAGCCAC 772618
                             v  iii i i     ii     v i   i-   v-   i  v iv  i
C rnd-1_family-        289 TTCAACACGCTTCTTGCGTAGACCTACTTGG-GTTGAGTGAGTCAAACAT 241

  scaffold10|si     772619 TTTGATCTTTGCTGACTTTCTTGTGATATTCCAGCATTTCTCATCACTAC 772668
                             v v      v i         v  ?     v       vv vv  ?v 
C rnd-1_family-        240 TTGGCTCTTTGATAACTTTCTTGAGANATTCCTGCATTTCGAAAGACNTC 191

  scaffold10|si     772669 TTTTCCATTGATGTCTCTATCGGGAGGAATTCCTAGCTTGTCGAAGACCT 772718
                           v  v       ii  ivi   vivi    vvv v  i ii  i  i  i 
C rnd-1_family-        190 GTTGCCATTGACATCCGCATCCATGGGAAAAGCAAGTTCATCAAAAACTT 141

  scaffold10|si     772719 CTTCAGGGATGTGGCCTTGATCTACCATGATAGTGAAAAGATAAGAGAAG 772768
                            i  v      iiv    vv  i ?  iv i v  v    i    vi  i
C rnd-1_family-        140 CCTCTGGGATGCATCCTTCTTCCANCACCACATTGTAAAGGTAAGCAAAA 91

  scaffold10|si     772769 TTATCAATGACTTTCTTATACAAGGCGATGGGGATAGT-AGTGCGACATG 772817
                             i  i  v  i     i  i  vv -- v v ii v - v         
C rnd-1_family-         90 TTGTCGATCACCTTCTTGTATAATTC--TCGTGGCACTGACTGCGACATG 43

  scaffold10|si     772818 TACCCAAAATTTT 772830
                            v    i   i  
C rnd-1_family-         42 TTCCCAGAATCTT 30

Matrix = 20p41g.matrix
Kimura (with divCpGMod) = 40.77
Transitions / transversions = 1.07 (43/40)
Gap_init rate = 0.02 (5 / 260), avg. gap size = 1.00 (5 / 5)


1597 31.77 2.26 1.37 scaffold10|size1286326 772812 773609 (512809) rnd-1_family-1070#Unknown 1 805 (0) m_b257s001i65 7389

  scaffold10|si     772812 GACATGTACCCAAAATTTTCTTAAGCACGGGATGACTGTGTTTAGTCTGG 772861
                                  v    i   i  vvvv  i  i  i iv   vi   vvii v 
  rnd-1_family-          1 GACATGTTCCCAGAATCTTGAGTAGTACAGGGTATCTGGATTTTTCTTTG 50

  scaffold10|si     772862 TCAATCAATCCACTTTCGTAGAAGCCATGGAGAGTATTACCTCGAGTTGC 772911
                             i v  v    i    i iv vi   viv i i    vi   vv  v  
  rnd-1_family-         51 TCGAGCATTCCATTTTCATGCATACCAAACAAAATATTTTCTCTTGTAGC 100

  scaffold10|si     772912 AGCCTTCGTCGCCATCTCTGGCAAAGAAGAAATGAAGTCTATGAGTGAGT 772961
                           v  i  i  i  i   v v  i  iiv   i  i  i  v        ii
  rnd-1_family-        101 TGCTTTTGTTGCTATCGCAGGTAAGACAGAGATAAAATCAATGAGTGAAC 150

  scaffold10|si     772962 TCTTTTTCTTAGCGGG--AAGGTTGAACACTTTTAGTTCATCCCTCTCAA 773009
                           ivv       --   i--   i  v  vvv   i vi  i  v  i v  
  rnd-1_family-        151 CAGTTTTCTT--CGGACCAAGATTCAAGTGTTTCATCTCGTCACTTTGAA 198

  scaffold10|si     773010 ATGC-ATTCTTCACTTTCTGTTTCATAGGATGTTTGGATGGATCGACATC 773058
                               -   v -v      vv      v     iivv        i i   
  rnd-1_family-        199 ATGCTATTGT-GACTTTCATTTTCATTGGATGCCGCGATGGATCAATATC 247

  scaffold10|si     773059 ATTGACTGTGTAAGTCTTATTGCTC--TGTTTGAATATCACAAACACTTT 773106
                           iv i       --    iv     i--  v    vv iivi   v  i  
  rnd-1_family-        248 GGTAACTGTGT--GTCTCCTTGCTTCTTGGTTGATGACTTTAAAAACCTT 295

  scaffold10|si     773107 TGAGAGATCAGCCGGTTGCTCAACTCCAGTTCTCGCTGCATGGTGTTTGT 773156
                             vv i      i v      v   v v    v        vv  i  i 
  rnd-1_family-        296 TGCCAAATCAGCTGCTTGCTCTACTGCTGTTCGCGCTGCATTTTGCTTAT 345

  scaffold10|si     773157 TTGCAATTATCTTCATATC--TCAAAATAGATCTG-GGTTATCAATGATG 773203
                                    ii   vv   --    v   ---   - v ii ivi i ii
  rnd-1_family-        346 TTGCAATTACTTTCTGATCAGTCAACATA---CTGTGCTCGTTTGTAACA 392

  scaffold10|si     773204 GTGTTGACTTGTGGCATATCCCCATCACACCAGGCAACTGCCATCAATTC 773253
                            vi vv v     i  vi  v           i vv  i  ii   ii  
  rnd-1_family-        393 GAATACAGTTGTGACAAGTCACCATCACACCAAGACACCGCTGTCAGCTC 442

  scaffold10|si     773254 GTCTGGTAT-TGCCACTCCATCTTCTGCATTACAGTCGTGATTTGATTTG 773302
                           i  v  v  - v v  i v  v-vv ?   i v  i ivv  v vv   v
  rnd-1_family-        443 ATCAGGAATGTTCGACCCAATA-GATNCATCAAAGCCAGCATATTCTTTT 491

  scaffold10|si     773303 CGTAGAGATTCGATGAAAGGTAAGAGAAC-TTCTCTTGATAGAATTCAAA 773351
                            vi ivv v i    ? ?    v   v  - v  i      i     i  
  rnd-1_family-        492 CTCAACCAGTTGATGNANGGTATGAGTACATGCTTTTGATAAAATTCGAA 541

  scaffold10|si     773352 TCTCTCTTT------ATCGTGACCCTTCTTTGTGAAGGCGATGTATCCTG 773395
                               vi   ------ i  iv   ii ii i      i i i   i  vv
  rnd-1_family-        542 TCTCATTTTGTCAACACCGCCACCTCTTCTCGTGAAGACAACGTACCCAT 591

  scaffold10|si     773396 ACTGATCATTTTCACCGACTCCAGTACCTCCAATACACAGACCTGGAACA 773445
                           ii  v?    ?vv   i  v   v i  v  i  i  v     v  i iv
  rnd-1_family-        592 GTTGTNCATTNGAACCAACACCACTGCCACCGATGCAAAGACCAGGGATC 641

  scaffold10|si     773446 TCTACCACTAACATGTCACAATCAGCAT-GCATTTCTCTGTCATTTAATC 773494
                            ii v   v vi v   - vv  v vi -    i           ?  v 
  rnd-1_family-        642 TTCAACACAATTAAGTC-CTTTCCGGGTGGCATCTCTCTGTCATTNAAAC 690

  scaffold10|si     773495 CCGAGACAGTGATGAACAGTGGCGCACTTGTACCTCCGCCAGAGAGAGAC 773544
                            v     v        i i   v    v   v  v        i iv v 
  rnd-1_family-        691 CAGAGACCGTGATGAATAATGGAGCACATGTTCCACCGCCAGAAAACGTC 740

  scaffold10|si     773545 AATGTAAGTTTAACTCTCATGCTGTTCATATG-ATTACTTTCATCAACGT 773593
                           v v  v v   v        i iiiv   -  -  ii  v     i ii 
  rnd-1_family-        741 CAGGTCATTTTTACTCTCATACCACACAT-TGCATCGCTATCATCGATAT 789

  scaffold10|si     773594 TGTAAACTGCATTTGT 773609
                                    v      
  rnd-1_family-        790 TGTAAACTGAATTTGT 805

Matrix = 20p41g.matrix
Kimura (with divCpGMod) = 39.61
Transitions / transversions = 0.92 (120/130)
Gap_init rate = 0.03 (21 / 797), avg. gap size = 1.38 (29 / 21)


794 23.56 1.32 0.88 scaffold10|size1286326 773494 773720 (512698) C rnd-1_family-1264#Unknown (2) 557 330 m_b257s001i66 7390

  scaffold10|si     773494 CCCGAGACAGTGATGAACAGTGGCGCACTTGTACCTCCGCCAGAGAGAGA 773543
                             v     v        i i   v    v   v  v        i iv v
C rnd-1_family-        557 CCAGAGACCGTGATGAATAATGGAGCACATGTTCCACCGCCAGAAAACGT 508

  scaffold10|si     773544 CAATGTAAGTTTAACTCTCATGCTGTTCATATG-ATTACTTTCATCAACG 773592
                            v v  ? v   ?        i iiiv   -  -  ii  v     i ii
C rnd-1_family-        507 CCAGGTNATTTTNACTCTCATACCACACAT-TGCATCGCTATCATCGATA 459

  scaffold10|si     773593 TTGTAAACTGCATTTGTACCTCTATTCAAACAGGACTCTTTTGTGACCAA 773642
                                     v      v   i vv iiv               ?     
C rnd-1_family-        458 TTGTAAACTGAATTTGTTCCTTTTGTTGCACAGGACTCTTTTGTNACCAA 409

  scaffold10|si     773643 ACGAAACTGGTCTTTTTTAGATGTGCTGCCTTCA-AAAATAAAGACTGTG 773691
                           ?     - vi  ?vv   i    v ivi  i   -  ?  i?    v  i
C rnd-1_family-        408 NCGAAA-TCATCNGGTTTGGATGAGTGACCCTCAGAANATGNAGACAGTA 360

  scaffold10|si     773692 GTATCATCCG-AGATGTAATTAGGTCGGGT 773720
                           v i  i  ? -?     i  i  v  ?   
C rnd-1_family-        359 CTGTCGTCNGTNGATGTGATCAGTTCNGGT 330

Matrix = 20p41g.matrix
Kimura (with divCpGMod) = 28.16
Transitions / transversions = 1.04 (27/26)
Gap_init rate = 0.02 (5 / 226), avg. gap size = 1.00 (5 / 5)


417 32.71 4.14 4.14 scaffold10|size1286326 774396 774733 (511685) C rnd-1_family-853#Unknown (753) 638 301 m_b257s001i67 7391

  scaffold10|si     774396 GTGTAAGATTAAAGAAGTTGCAATTCAGTACTTTTGCGTTTGTTGTCTGT 774445
                                     vv ii  i  v  v  iiii  i  v     i       i
C rnd-1_family-        638 GTGTAAGATTCTAAGAGCTGAAAGTCGACGCTCTTCCGTTTATTGTCTGC 589

  scaffold10|si     774446 ATCTACAACTTCTTTCTTCAGCTTTC--TTTCATTGCGATCAGATATAAC 774493
                              v  v  v  v       vi    -- ii    v--   iv v  i  
C rnd-1_family-        588 ATCGACCACATCATTCTTCATTTTTCGCTCCCATTT--ATCGCAGATGAC 541

  scaffold10|si     774494 TTTGACGGAGCCAATAGGAGC--TAGTGATTTGGCCGCATCCTTCAATAT 774541
                            iv   v  v        i  --i v  --  iv v  v  v     i i
C rnd-1_family-        540 TCGGACCGATCCAATAGGGGCAACACTG--TTACCAGCTTCATTCAACAC 493

  scaffold10|si     774542 A---GACCCTATTTTTTCAAGAGCTGGAATGATACATTTTCGAATGCCAC 774588
                           i---  ---  ii   v   vi  v            i iivi  viiv 
C rnd-1_family-        492 GTTTGA---TACCTTTGCAATGGCAGGAATGATACATCTCTTGATCTTCC 446

  scaffold10|si     774589 GAGCTGCGTCAGATTAAGTTCGTTTGGATGCCTCTTGA-TCTTCTAAT-- 774635
                           vv i   v   -   ---i  i  i--- vv vv    -      i  --
C rnd-1_family-        445 TTGTTGCTTCA-ATT---CTCATTC---TTACAGTTGAGTCTTCTGATTC 403

  scaffold10|si     774636 --ATATTTG--CGGTTGAACCAATTTCAGTTATGATATTATTGACACGAT 774681
                           -- v i   -- ivv   vi   v    vvv ii i   i  v vv    
C rnd-1_family-        402 AAAAACTTGAACATATGATTCAAGTTCATGAACAACATTGTTTAATCGAT 353

  scaffold10|si     774682 TAGCTGCTTCGTAGAGACGTCCCGTTGACTCCAATTGCGAATCTGTCTTT 774731
                            v v      iv    v   ivi    v  vv i iv ii      i  v
C rnd-1_family-        352 TTGATGCTTCAAAGAGCCGTTGTGTTGCCTGAAGTCTCAGATCTGTTTTG 303

  scaffold10|si     774732 GT 774733
                             
C rnd-1_family-        302 GT 301

Matrix = 20p41g.matrix
Kimura (with divCpGMod) = 40.77
Transitions / transversions = 0.93 (51/55)
Gap_init rate = 0.06 (21 / 337), avg. gap size = 1.33 (28 / 21)


886 19.92 10.37 0.00 scaffold10|size1286326 775599 775839 (510579) rnd-1_family-166#Unknown 1109 1374 (0) m_b257s001i68 7392

  scaffold10|si     775599 CAGAAATAGCATATTGGTTACTTTT-GGACATGTATTTTTTGAGCTACAT 775647
                                       vvv     i    -                      i 
  rnd-1_family-       1109 CAGAAATAGCATCAAGGTTATTTTTTGGACATGTATTTTTTGAGCTACGT 1158

  scaffold10|si     775648 AGTAGTAGTATAGCTACATTTTGTCTGAGTCAAGACCTGTGGAGGAGAAA 775697
                            v       v v    v ii     i    v v  ii  ?     i    
  rnd-1_family-       1159 ACTAGTAGTTTTGCTAGACCTTGTCCGAGTAACGATTTGNGGAGGGGAAA 1208

  scaffold10|si     775698 ACAAGAAAAAAGAAATGTATTATATCTT---ATAATAATTGT-------- 775736
                           v   vi         v   ivv      --- ?   ? ? i --------
  rnd-1_family-       1209 TCAACGAAAAAGAAAGGTACGCTATCTTNAAANAATNANTATTACGAGCG 1258

  scaffold10|si     775737 --------CTGTCTGTGCGATA--CACATACTATGAAATGTATTTTTTTT 775776
                           -------- iv   vi      --v ii ?vi i  ? ?i   v v v  
  rnd-1_family-       1259 AAGTTAGACCTTCTTCGCGATAACGATGTNACACGANANATATATGTGTT 1308

  scaffold10|si     775777 ---GCAAATTACACTATAGGTAAATCCATCATAAAAATGTTTTACAATAT 775823
                           ---  i? ii i v  v                    i?     ii    
  rnd-1_family-       1309 CACGCGNACCATAATAAAGGTAAATCCATCATAAAAACNTTTTATGATAT 1358

  scaffold10|si     775824 TGTCCGGCGTATATCA 775839
                                           
  rnd-1_family-       1359 TGTCCGGCGTATATCA 1374

Matrix = 20p41g.matrix
Kimura (with divCpGMod) = 20.60
Transitions / transversions = 1.09 (25/23)
Gap_init rate = 0.03 (6 / 240), avg. gap size = 4.17 (25 / 6)


1433 18.55 0.72 0.36 scaffold10|size1286326 775912 776187 (510231) genome_10_3662#DNA 1 277 (423) m_b257s001i69 7393

  scaffold10|si     775912 GAAGATCTGGCATGTTTCAAACGACGGAAGTAAAAAGTAGAAATAATCCT 775961
                                  i    vi   vi     v       v vvv -       i   
  genome_10_366          1 GAAGATCCGGCAAATTTGGAACGAAGGAAGTATATTTT-GAAATAACCCT 49

  scaffold10|si     775962 TCAAGGGAACTTTTGGCGAGAAGATATGGATTGAAGTAAGCCCACAAAAT 776011
                            iv v    vv                v   vv      v          
  genome_10_366         50 TTCACGGAAAATTTGGCGAGAAGATATCGATGCAAGTAATCCCACAAAAT 99

  scaffold10|si     776012 CAAATTTAAATCTATTGTACACATAGGCTATACTACTGATTTCAACGGGA 776061
                                               ii   v i    ivi    i        i 
  genome_10_366        100 CAAATTTAAATCTATTGTACGTATATGTTATATAGCTGACTTCAACGGAA 149

  scaffold10|si     776062 AAAAATAAAGAGAACATTACACATATCCAATATTCATCCATCAGAACTAT 776111
                           i             ii   vi ivv  v     vi    i i        
  genome_10_366        150 GAAAATAAAGAGAATGTTAAGCGATTCAAATATATATCCGTTAGAACTAT 199

  scaffold10|si     776112 GAAGAATTTAGTCCAGTATGAC--GTCTAGGAAAGAAGTGATCCTTGCTG 776159
                           v  vi   i             --v             i    v      
  genome_10_366        200 CAACGATTCAGTCCAGTATGACCTCTCTAGGAAAGAAGCGATCGTTGCTG 249

  scaffold10|si     776160 CCAAACTTGATTGAATATTTTTGAATAT 776187
                                  i                 i  
  genome_10_366        250 CCAAACTCGATTGAATATTTTTGAACAT 277

Matrix = 20p41g.matrix
Kimura (with divCpGMod) = 18.34
Transitions / transversions = 0.96 (25/26)
Gap_init rate = 0.01 (2 / 275), avg. gap size = 1.50 (3 / 2)


84 2.42 0.00 0.00 scaffold10|size1286326 776189 776272 (510146) (AACATTTTTG)n#Simple_repeat 1 84 (0) c_b257s251i0 7394

  scaffold10|si     776189 AACATTTTTGAACATTTTTGAACATTTTTGAACATTTTTGAACATTTTTG 776238
                                                                             
  (AACATTTTTG)n          1 AACATTTTTGAACATTTTTGAACATTTTTGAACATTTTTGAACATTTTTG 50

  scaffold10|si     776239 AACATTTTTGAACCCTTTTGAACATTTTTGAACA 776272
                                        vi                   
  (AACATTTTTG)n         51 AACATTTTTGAACATTTTTGAACATTTTTGAACA 84

Matrix = Unknown
Transitions / transversions = 1.00 (1/1)
Gap_init rate = 0.00 (0 / 83), avg. gap size = 0.0 (0 / 0)


504 19.57 0.00 5.69 scaffold10|size1286326 776273 776402 (510016) C genome_3_21789#DNA (104) 391 269 m_b257s001i70 7395

  scaffold10|si     776273 ACAGGGTGGGGATGGGATGTGGACGGTGAGGAAGAGTACTTACTTTGTTT 776322
                             i   i     i   ii v     iv v    i               i
C genome_3_2178        391 ACGGGGCGGGGACGGGGCGGGGACGAGGCGGAAAAGTACTTACTTTGTTC 342

  scaffold10|si     776323 GTTTAAATATATGTATGATTTCTGTTTTTTTGCTTCTAAATGTGGATGAT 776372
                              v        iiv    -----           v v      v i   
C genome_3_2178        341 GTTAAAATATATACTTGAT-----TTTTTTTGCTTATCAATGTGTACGAT 297

  scaffold10|si     776373 TGAAGCCCTTTGGTGATATTGTAGGTATAG 776402
                                   v   i i v --     v    
C genome_3_2178        296 TGAAGCCCGTTGATAAAA--GTAGGGATAG 269

Matrix = 20p41g.matrix
Kimura (with divCpGMod) = 16.90
Transitions / transversions = 1.18 (13/11)
Gap_init rate = 0.05 (7 / 129), avg. gap size = 1.00 (7 / 7)


6907 8.01 1.83 0.91 scaffold10|size1286326 776425 777406 (509012) C rnd-1_family-632#Unknown (0) 991 1 m_b257s001i71 7396

  scaffold10|si     776425 AGGGGGTGCACTGACAAAAGTGTGAAATTTTTTTTCCTCTCAAACTGGAA 776474
                                               v             -               
C rnd-1_family-        991 AGGGGGTGCACTGACAAAAGGGTGAAATTTTTTT-CCTCTCAAACTGGAA 943

  scaffold10|si     776475 TGAATTTAACACACATGGTGGGTATAGGTCTAACTAGAATGTATACCAAG 776524
                                                                i            
C rnd-1_family-        942 TGAATTTAACACACATGGTGGGTATAGGTCTAACTAGGATGTATACCAAG 893

  scaffold10|si     776525 TTTGAGGACCCAAAAAAGGTCAAGAAGTGATGTTTTGGTA---------- 776564
                                    v-                             ----------
C rnd-1_family-        892 TTTGAGGACG-AAAAAAGGTCAAGAAGTGATGTTTTGGTAGTCTTTTGTA 844

  scaffold10|si     776565 -------TTCGAAAATTACTAGTGACTGGACTAGTGACTCACAGTTTTGT 776607
                           -------                                           
C rnd-1_family-        843 CCCAATNTTCGAAAATTACTAGTGACTGGACTAGTGACTCACAGTTTTGT 794

  scaffold10|si     776608 TAGTATTCTGCCATATAATATTCTAGCTTCATGGTTCACAATATCAAATT 776657
                                                v        i                   
C rnd-1_family-        793 TAGTATTCTGCCATATAATATGCTAGCTTCGTGGTTCACAATATCAAATT 744

  scaffold10|si     776658 AATATTATATTAATGTTGCTAAGACAAAGGAAACAATACCAAGCATTCAG 776707
                                                                             
C rnd-1_family-        743 AATATTATATTAATGTTGCTAAGACAAAGGAAACAATACCAAGCATTCAG 694

  scaffold10|si     776708 ATCCTTTATAATAACAGCTTAATTTAAATTTAAATATCTTTTTCACCAAA 776757
                                                                  v          
C rnd-1_family-        693 ATCCTTTATAATAACAGCTTAATTTAAATTTAAATATCTATTTCACCAAA 644

  scaffold10|si     776758 ATACTGCCTCCATGCACCTTTAGTTGCTTTCCCCGGGTTCCATTTTGATG 776807
                                ?         v     ? ?      ----              i?
C rnd-1_family-        643 ATACTNCCTCCATGCCCCTTTNGNTGCTTT----GGGTTCCATTTTGACN 598

  scaffold10|si     776808 ACAGCAACTTCTCTTTTGTAACTGACTGCTCCCCTGGATTGAGACAATCC 776857
                           ?            i iv  ?    i-            i ?         
C rnd-1_family-        597 NCAGCAACTTCTCCTCGGTNACTGG-TGCTCCCCTGGACTNAGACAATCC 549

  scaffold10|si     776858 TGACTCCATTTAATATAGACATAATTGGTTTTTGCATTGCACACTGACTG 776907
                            ? i            ii    ?   v                       
C rnd-1_family-        548 TNATTCCATTTAATATGAACATNATTCGTTTTTGCATTGCACACTGACTG 499

  scaffold10|si     776908 TACTATCCCATGGCACCAATTTACATAGCTAGTACCATCCTGTTCATCAT 776957
                                i      i     v v       i    v       v?       
C rnd-1_family-        498 TACTACCCCATGACACCACTGTACATAGTTAGTCCCATCCTCNTCATCAT 449

  scaffold10|si     776958 ATTGAAACAACATTTCAATACAAAATCCAACGAAAGACTCATCAACAATG 777007
                             i      i   i     v ii  ?    iv  ?v??  i  i  ?vi 
C rnd-1_family-        448 ATCGAAACAGCATCTCAATTCGGAANCCAATCAANTNNTCGTCGACNTCG 399

  scaffold10|si     777008 GGCATGATTGTAGACTGTTTTGCTGACCAACGATCAGTCTTCCCTTCTTG 777057
                                        i   i          -         i          v
C rnd-1_family-        398 GGCATGATTGTAGGCTGCTTTGCTGACC-ACGATCAGTTTTCCCTTCTTC 350

  scaffold10|si     777058 TTCAAGTCTATCTCGTTCTTCATGTGCACTTGTTTTGAATTGTTCCATTT 777107
                              ?                                ?    ?        
C rnd-1_family-        349 TTCNAGTCTATCTCGTTCTTCATGTGCACTTGTTTTNAATTNTTCCATTT 300

  scaffold10|si     777108 CATCTTCATTACCTGCTTCGTAGACAAATGATAATTCAGATGTCGTGCCA 777157
                                        ?i       -       vi i       v    ?  ?
C rnd-1_family-        299 CATCTTCATTACCNACTTCGTA-ACAAATGCCAGTTCAGATTTCGTNCCN 251

  scaffold10|si     777158 AGAAGTTGTAACTCTGGCGGTGAGGGAAACTTTATCGGCGGTTCAACTGG 777207
                             vv  i                ?    iv  i     i      i?   
C rnd-1_family-        250 AGCTGTCGTAACTCTGGCGGTGANGGAAGGTTCATCGGTGGTTCAGNTGG 201

  scaffold10|si     777208 AATTGGCAATTCATTGGCCATAGGGATCACCCTTTCTATCAAATGTTCCA 777257
                             i v  i    v  v   i?v  ?  ?  v?    ?        ?    
C rnd-1_family-        200 AACTCGCGATTCTTTTGCCGNTGGNATNACGNTTTCNATCAAATGNTCCA 151

  scaffold10|si     777258 ATAATT-TTTTGAGGAAAATGTCACCCCACTTTTAGACCATGGATGATGT 777306
                              i  -i        i?   i?      i                   i
C rnd-1_family-        150 ATAGTTCCTTTGAGGAGNATGCNACCCCATTTTTAGACCATGGATGATGC 101

  scaffold10|si     777307 GCATCTTCCCATCCAAGACCCAAATAGCGAATCAAAATTTGCTCCTTTAC 777356
                            v         ?             ?i     ivi      i  i  ?  
C rnd-1_family-        100 GGATCTTCCCANCCAAGACCCAAATNACGAATTCGAATTTGTTCTTTNAC 51

  scaffold10|si     777357 AGCATTCAGTCTGGCAGACTCACTTTTGAGCTGCCTGTATACTGAGTGTG 777406
                           ?           ?  v v         v                 ?    
C rnd-1_family-         50 NGCATTCAGTCTNGCCGTCTCACTTTTCAGCTGCCTGTATACTGANTGTG 1

Matrix = 20p41g.matrix
Kimura (with divCpGMod) = 7.57
Transitions / transversions = 1.52 (47/31)
Gap_init rate = 0.01 (12 / 981), avg. gap size = 2.25 (27 / 12)

429 32.60 3.66 3.66 scaffold10|size1286326 777194 777575 (508843) C rnd-5_family-1363#Unknown (791) 3623 3242 m_b257s001i72 7396

  scaffold10|si     777194 GGCGGTTCAACTGGAAT-TGGCAATTC-ATTGGCCATAGGGATCACCCTT 777241
                             v  i i? iv     -  vi? v  -    --   v  v  v  vv  
C rnd-5_family-       3623 GGAGGCTTNATGGGAATGTGTTNAGTCGATTG--CATTGGTATGACAGTT 3576

  scaffold10|si     777242 TCTATCAAATGTTCCAATAATTT-TTTGAGGAA--AATGTCACCC-CACT 777287
                           i v i  i    v v    ii i- i  v v? --     vi  i-    
C rnd-5_family-       3575 CCGACCAGATGTGCAAATAGCTCATCTGCGTNATAAATGTGGCCTTCACT 3526

  scaffold10|si     777288 TTTAGACCATGGATGATGTGCATCTTCCCATCCAAGACCCAAATAGCGAA 777337
                           ---      v  i     i  v i      i  v i        i?  i 
C rnd-5_family-       3525 ---AGACCAAGGGTGATGCGCTTTTTCCCACCCTAAACCCAAATGNCGGA 3479

  scaffold10|si     777338 TCAAAATTTGCTCCTTTACAGCAT-TCAGTCTGGCAGACTCACTTTTGAG 777386
                             vi   i  i  i  v  - i  - v  ii  v vvvi iii   ii v
C rnd-5_family-       3478 TCTGAATCTGTTCTTTGAC-GTATCTAAGCTTGTCTTTTTTGTTTTCAAT 3430

  scaffold10|si     777387 CTGCCTGTATACTGAGTGTGCATGCTCCACAGTTTTCCAGCATCGTGGAG 777436
                           i   v-    v  vvviv?  v     i i   iv    i    v   v 
C rnd-5_family-       3429 TTGCG-GTATTCTTCTCTNGCTTGCTCTATAGTCATCCAACATCTTGGTG 3381

  scaffold10|si     777437 AATGATACTGTT----CCCACAACTCTATTGCAACGATGTAC-TCTTCTC 777481
                              viv i  i ----viv i   --- -    v i  i   -   ii  
C rnd-5_family-       3380 AATTGAATTGCTGAAAGTGATAAC---A-TGCATCAATATACTTCTCTTC 3335

  scaffold10|si     777482 TACACTTTTCAA-TCTTTTTTCTGCATGCAATTTCTTCTTTT-TGTTGGC 777529
                            i vi i i   - i  i     vv  -  ii  i       -  i -vi
C rnd-5_family-       3334 TGCCTTCTCCAACTTTTCTTTCTCAAT-CAGCTTTTTCTTTTCTGCT-CT 3287

  scaffold10|si     777530 GTGACTCCTTTTGCTTACGAAGAGCATCGTCGAAGCATTTCCAAGC 777575
                            ii vii  i v  v -i    i        i  vivi  ? i   
C rnd-5_family-       3286 GCAAGCTCTCTGGCGT-TGAAGGGCATCGTCAAACTCCTTNCGAGC 3242

Matrix = 20p41g.matrix
Kimura (with divCpGMod) = 44.25
Transitions / transversions = 1.40 (70/50)
Gap_init rate = 0.06 (24 / 381), avg. gap size = 1.17 (28 / 24)


974 28.53 1.09 11.28 scaffold10|size1286326 777265 777908 (508510) rnd-1_family-74#Unknown 42 626 (1329) m_b257s001i73 7397

  scaffold10|si     777265 TTTGAGGAAAATGTCACCCCACTTTTAGACCATGGATGATGTGCATCTTC 777314
                              i     v   ii       v   -      i iivv   vii     
  rnd-1_family-         42 TTTAAGGAATATGCTACCCCACATTT-GACCATAGGCTCTGTCTGTCTTC 90

  scaffold10|si     777315 CCATCCAAGACCCAAATAGCGAATCAAAATTTGCTCCTTTACAGCATTCA 777364
                              v vv   vvv     ii v vv v      i  v v  i ii     
  rnd-1_family-         91 CCAACATAGAAAAAAATAATGTAAGACAATTTGTTCATGTATAATATTCA 140

  scaffold10|si     777365 GTCTGGCAGACTCACTTTTGAGCTGCCTGTATACTGAGTGTGCATGCTCC 777414
                           i  vi  v v vv  v   v     i --        vvi  i ii    
  rnd-1_family-        141 ATCAAGCCGTCGAACGTTTCAGCTGTC--TATACTGATAATGTACACTCC 188

  scaffold10|si     777415 ACAGTTTTCCAGCATCGTGGAGAATGATACTGTTCCCACAACTCTATTGC 777464
                             ----------  i------------    -----   -------    
  rnd-1_family-        189 AC----------CAC------------TACT-----CAC-------TTGC 204

  scaffold10|si     777465 AACGATGTACTCTTCTCTACACTTTTCAATCTTTTTTCTGCATGCAAT-- 777512
                              ii    i   v       vviv     - v     v ii   v  --
  rnd-1_family-        205 AACAGTGTATTCTACTCTACAAGCATCAAT-TGTTTTCAGTGTGCTATAN 253

  scaffold10|si     777513 TTCTTCTTTTTGTTGGCGTGACTCCTTTTGCTTACGAAGAGCATCGTCGA 777562
                             vv  v   i-     ------i        --   ----   ------
  rnd-1_family-        254 TTGGTCATTTC-TTGGC------TCTTTTGCT--CGA----CAT------ 284

  scaffold10|si     777563 AGCATTTCCAAGCATTAGCTGCTCCACGTCTAGCTGTTTCAATGATTGAT 777612
                           -  v i i v vi -       v i i  v    v  i  v -  v    
  rnd-1_family-        285 -GCTTCTTCTATTA-TAGCTGCACTATGTGTAGCAGTCTCCA-GAGTGAT 331

  scaffold10|si     777613 TGTTGGAGTTCAACTGGTAAAGCATGAAAGCATCCATAGATGCG--ATTC 777660
                               iv      ii        v      iv     v  iv   --v i 
  rnd-1_family-        332 TGTTACAGTTCAGTTGGTAAAGAATGAAAAGATCCAAAGGAGCGCACTCC 381

  scaffold10|si     777661 AACTTT-CCATTTTTTGATGATCTTCCAGATACCAATGCATTGTGACCTC 777709
                             v   -   - v  i      i  v  vvv   ivv    i v     i
  rnd-1_family-        382 AAGTTTGCCA-TATTCGATGATTTTACATTAACCGTGGCATCGAGACCTT 430

  scaffold10|si     777710 GTCCGAAGTCATTATTTGCCCTTGTCTGCCCTTCTCCCGCCGCACTATCC 777759
                              ii v     i      vv-   i  v  v       -v    v  v 
  rnd-1_family-        431 GTCTAACGTCATCATTTGCAA-TGTTTGACCGTCTCCCG-GGCACAATAC 478

  scaffold10|si     777760 AATC-GTATTGTACCACTTGTTTTGAGAGAATGAGT-TGAAGAAGCATGA 777807
                             v - i --i  -  v    v  ivivv   v vi-         i   
  rnd-1_family-        479 AAGCAGCA--ATA-CAATTGTATTATACCAATCACCATGAAGAAGCGTGA 525

  scaffold10|si     777808 TTTGATTCGGCGATGCTGTTACTTGCCTCTTTGTGAAGGCATGCAATCCT 777857
                           v  i   vi  i  i      i        i i  i  i     v     
  rnd-1_family-        526 ATTAATTAAGCAATACTGTTATTTGCCTCTCTATGGAGACATGCCATCCT 575

  scaffold10|si     777858 ATCTTCAGGGTTGACTACTGCTGCACTATACTTACCCCCAATACTTGAAA 777907
                                  iv iii i vvv   vv v ii   ii i  v       v   
  rnd-1_family-        576 ATCTTCAATGCCAATTCAAGCTCAAGTGCACTCGCTCCAAATACTTTAAA 625

  scaffold10|si     777908 G 777908
                            
  rnd-1_family-        626 G 626

Matrix = 20p41g.matrix
Kimura (with divCpGMod) = 34.29
Transitions / transversions = 0.87 (76/87)
Gap_init rate = 0.11 (71 / 643), avg. gap size = 1.03 (73 / 71)


5988 8.79 0.35 1.17 scaffold10|size1286326 777904 778766 (507652) C rnd-1_family-813#Unknown (0) 856 1 m_b257s001i74 7398

  scaffold10|si     777904 GAAAGGTATGCAGATGTTGCTTTGGAGGTATCTCGAAATTCAATAAGAAA 777953
                                i  ?        ?           i                    
C rnd-1_family-        856 GAAAGATANGCAGATGTNGCTTTGGAGGTGTCTCGAAATTCAATAAGAAA 807

  scaffold10|si     777954 TGTCGATGCAGCATCCTCAGCTAGCCGGCATGCAATTATGCTTGTCTGAC 778003
                                             i         ? i    i  i i         
C rnd-1_family-        806 TGTCGATGCAGCATCCTCGGCTAGCCGGNACGCAACTACGTTTGTCTGAC 757

  scaffold10|si     778004 GAATATCGGCTCTGGTGGGATAGAACAATTCGGCACGAAGTTTGTCATAC 778053
                                  i                   ?   ?     ?    ?i  i  ?
C rnd-1_family-        756 GAATATCAGCTCTGGTGGGATAGAACANTTCNGCACGNAGTTNATCGTAN 707

  scaffold10|si     778054 GGCAACACTCTACCGTCTTCTGAATTAGTTCCGCCAACACTTTGGCTTTG 778103
                                v   i       v  ?     ?        i              
C rnd-1_family-        706 GGCAAAACTTTACCGTCGTCNGAATTNGTTCCGCCGACACTTTGGCTTTG 657

  scaffold10|si     778104 CTTCTCAGTGAACATGAACTCAAGATATGCTGCAAACGGATCCACTTTAT 778153
                                                   i   ? ?     i        i    
C rnd-1_family-        656 CTTCTCAGTGAACATGAACTCAAGGTATNCNGCAAATGGATCCACCTTAT 607

  scaffold10|si     778154 CTGCTATTTGCGAAAACATGTCCATCATAAAGTCTTCATCCAATAAAAGC 778203
                            ?                          i              ?      
C rnd-1_family-        606 CNGCTATTTGCGAAAACATGTCCATCATGAAGTCTTCATCCAANAAAAGC 557

  scaffold10|si     778204 TCTCCTTTCTTTGATATCTCCTCAAACCGATCCTCCATGATGTCCAATAA 778253
                             v  v              ?                  ii   ?   iv
C rnd-1_family-        556 TCGCCATTCTTTGATATCTCNTCAAACCGATCCTCCATGGCGTCNAATGC 507

  scaffold10|si     778254 TGTCCCCATATCATAGTAACTGAAGTCATAATTCCCTAAGTCTTTTGAAT 778303
                            v ?        i   ii  i                     i ?     
C rnd-1_family-        506 TTTNCCCATATCGTAGCGACCGAAGTCATAATTCCCTAAGTCCTNTGAAT 457

  scaffold10|si     778304 TCCCAGCTAGCCATCTGGTTGGGAGACAAATTGCAATATGAAGTATAGAC 778353
                            ?             vv     v ?   i     i ?      ?  ? ? 
C rnd-1_family-        456 TNCCAGCTAGCCATCGCGTTGGCANACAGATTGCGANATGAAGNATNGNC 407

  scaffold10|si     778354 AGAACACGAAGCAAGGCAACCATTTCGGTTGAACGCAATACAGAGAATAG 778403
                             ?  ?       i?  ?              ?     i   iv      
C rnd-1_family-        406 AGNACNCGAAGCAGNGCNACCATTTCGGTTGANCGCAACACAATGAATAG 357

  scaffold10|si     778404 TTTGCGTTGTAAGATGCTGTCGCTCCCAATACCGATTGAAAGTCGCCAAT 778453
                              v -   ?  ?   ?i   i  ?  i i   i iv             
C rnd-1_family-        356 TTTTC-TTGNAANATGNCGTCACTNCCGACACCAACGGAAAGTCGCCAAT 308

  scaffold10|si     778454 GGAGGAATTGAAGATAGTATGGAAGGTTCATCAATACTGCTGGTGCACCC 778503
                            v           i        ?                 ?  -------
C rnd-1_family-        307 GCAGGAATTGAAGGTAGTATGGNAGGTTCATCAATACTGCNGG------- 265

  scaffold10|si     778504 TGCACCCTCTACACCAAGATCTTGACTAGAACCACCACATGCACGAAGAA 778553
                           ?              ?  i     v  ?              ?  ?iv? 
C rnd-1_family-        264 NGCACCCTCTACACCNAGGTCTTGCCTNGAACCACCACATGCNCGNGTNA 215

  scaffold10|si     778554 TTGGGTACAGATATGATG---TTGGATGGTATACTTGCATCCACTGTTCA 778600
                           i   i?       -- i ---i         ?   i   ?   ?  i  i
C rnd-1_family-        214 CTGGANACAGATA--ACGCACCTGGATGGTANACTCGCANCCANTGCTCG 167

  scaffold10|si     778601 AACATTGAACCGTGGCCCTTGGCATAATTTGCAGTTAGTCCAAACTCCTT 778650
                                ? v      ?     v v   i       ??  ?  i        
C rnd-1_family-        166 AACATNGCACCGTGNCCCTTCGGATAGTTTGCAGNNAGNCCGAACTCCTT 117

  scaffold10|si     778651 CTCAATGCATCTCAGCAAGTCCTCAATCTCTGTCGACATGCGTAGGATAG 778700
                           ?              ? ? ? v      ?    ?        ? i   v 
C rnd-1_family-        116 NTCAATGCATCTCAGNANGNCATCAATCNCTGTNGACATGCGNAAGATTG 67

  scaffold10|si     778701 GAGGCATCTTGGCAAGGTCATTTTCTAGAATTTCGGCTAATGTTTTGCTC 778750
                           i                        i    i   v    i          
C rnd-1_family-         66 AAGGCATCTTGGCAAGGTCATTTTCCAGAACTTCTGCTAGTGTTTTGCTC 17

  scaffold10|si     778751 AACTGTTTAGTAACAG 778766
                            ii             
C rnd-1_family-         16 AGTTGTTTAGTAACAG 1

Matrix = 20p41g.matrix
Kimura (with divCpGMod) = 7.94
Transitions / transversions = 2.57 (54/21)
Gap_init rate = 0.01 (11 / 862), avg. gap size = 1.18 (13 / 11)


26136 0.94 0.21 0.03 scaffold10|size1286326 778769 781633 (504785) C rnd-5_family-1006#Unknown (0) 2872 3 m_b257s001i75 7399

  scaffold10|si     778769 CCAAACCATACATTTCTAAGATGCTGCCAACAATCGCCTTCGAAAATTTT 778818
                                   ?       v                           i     
C rnd-5_family-       2872 CCAAACCANACATTTCGAAGATGCTGCCAACAATCGCCTTCGAAGATTTT 2823

  scaffold10|si     778819 GATGTTTTCTTCATTCCATCCGTTTTCAATTGCTATTTGCCTAATCTGTT 778868
                                                                             
C rnd-5_family-       2822 GATGTTTTCTTCATTCCATCCGTTTTCAATTGCTATTTGCCTAATCTGTT 2773

  scaffold10|si     778869 CAATGAGTAACCGTCGAAACTTACGTGCAGTATTGCAGGTGTCGACCATG 778918
                                                                             
C rnd-5_family-       2772 CAATGAGTAACCGTCGAAACTTACGTGCAGTATTGCAGGTGTCGACCATG 2723

  scaffold10|si     778919 ACCATACCCTTGCCTGCAAGTTTTGCTAAAGACAGGTCACCTGCAGATGG 778968
                                                                             
C rnd-5_family-       2722 ACCATACCCTTGCCTGCAAGTTTTGCTAAAGACAGGTCACCTGCAGATGG 2673

  scaffold10|si     778969 GATGAGAGAAAGTAAGTTGGCATTGTCCGGAAACATTTCGATTGTAACAG 779018
                                  ??        i   i                            
C rnd-5_family-       2672 GATGAGANNAAGTAAGTCGGCGTTGTCCGGAAACATTTCGATTGTAACAG 2623

  scaffold10|si     779019 ACCGCCAAGAGTCAAGCAACTGTCCACTTTCTTTGAAACATGTCAAGATA 779068
                                  ? v               i                        
C rnd-5_family-       2622 ACCGCCANGCGTCAAGCAACTGTCCGCTTTCTTTGAAACATGTCAAGATA 2573

  scaffold10|si     779069 CTGGAGACTAGATACTCAGAGGTTTCATTCTCGGCAAGGATTGATGTCGA 779118
                                                           v                 
C rnd-5_family-       2572 CTGGAGACTAGATACTCAGAGGTTTCATTCTCTGCAAGGATTGATGTCGA 2523

  scaffold10|si     779119 CAATGTTACAGTTTTGTATCCACCATCTGTCAAAATTCCAATGATGACAT 779168
                                                                             
C rnd-5_family-       2522 CAATGTTACAGTTTTGTATCCACCATCTGTCAAAATTCCAATGATGACAT 2473

  scaffold10|si     779169 TTTGGATGGAAGTTTGGCGTCTGCTAGTACCATCGGAGAATAGTTGTGAG 779218
                                                                             
C rnd-5_family-       2472 TTTGGATGGAAGTTTGGCGTCTGCTAGTACCATCGGAGAATAGTTGTGAG 2423

  scaffold10|si     779219 AATGTTGCTGCATTACCAATCTGGTATGCTGCTAGTGTTTTGGTAACCTG 779268
                                                                             
C rnd-5_family-       2422 AATGTTGCTGCATTACCAATCTGGTATGCTGCTAGTGTTTTGGTAACCTG 2373

  scaffold10|si     779269 TAGCAAAATTGTGCGTGACGCACGAACAAATCTCAAACTTGGTAGCTCAT 779318
                                                                             
C rnd-5_family-       2372 TAGCAAAATTGTGCGTGACGCACGAACAAATCTCAAACTTGGTAGCTCAT 2323

  scaffold10|si     779319 GAATGATCTTGTGTTTGGGAAATAGAATTTCAACAACAGTTAGAATATTT 779368
                                                                             
C rnd-5_family-       2322 GAATGATCTTGTGTTTGGGAAATAGAATTTCAACAACAGTTAGAATATTT 2273

  scaffold10|si     779369 GCAGACACGCAAGACGGTGGAGTACGATGTGCTAACATTTCCAACACAAT 779418
                                                                             
C rnd-5_family-       2272 GCAGACACGCAAGACGGTGGAGTACGATGTGCTAACATTTCCAACACAAT 2223

  scaffold10|si     779419 TTGTGTGACCCTATAGTCCCAGCTTTTCTTTGTTTTCTTTACTAATGAAT 779468
                                                                             
C rnd-5_family-       2222 TTGTGTGACCCTATAGTCCCAGCTTTTCTTTGTTTTCTTTACTAATGAAT 2173

  scaffold10|si     779469 AATCTGCTAGTTTCTGAGAGAACAAAAGCATGAATGAAACATGTAAAGAG 779518
                                                                             
C rnd-5_family-       2172 AATCTGCTAGTTTCTGAGAGAACAAAAGCATGAATGAAACATGTAAAGAG 2123

  scaffold10|si     779519 AAATGTACAATGCATTTATGTTATGACAGCACGTACTCACATGTATCTCT 779568
                                                                             
C rnd-5_family-       2122 AAATGTACAATGCATTTATGTTATGACAGCACGTACTCACATGTATCTCT 2073

  scaffold10|si     779569 TCCACTGCTTTGTTCAATTGTTCCTCATATTCTTGCGCTGTCTGTTCTTG 779618
                                     i                         i             
C rnd-5_family-       2072 TCCACTGCTTCGTTCAATTGTTCCTCATATTCTTGCACTGTCTGTTCTTG 2023

  scaffold10|si     779619 AGTGAATTGTAATAGCTCAATGATATTGTTACAATCTTCGATGTCCCTTT 779668
                                                                             
C rnd-5_family-       2022 AGTGAATTGTAATAGCTCAATGATATTGTTACAATCTTCGATGTCCCTTT 1973

  scaffold10|si     779669 TCAATGTGGTGACTAAGACCTGCTCATCTCTTACTTCATCAGAAAGGAAA 779718
                                                                             
C rnd-5_family-       1972 TCAATGTGGTGACTAAGACCTGCTCATCTCTTACTTCATCAGAAAGGAAA 1923

  scaffold10|si     779719 TCAACCTCTTCTTTCTTCAAATTAAGTTCATCCGATAAAGCTTTAGCTCG 779768
                                                                             
C rnd-5_family-       1922 TCAACCTCTTCTTTCTTCAAATTAAGTTCATCCGATAAAGCTTTAGCTCG 1873

  scaffold10|si     779769 CTCCCTAAACTTTGATCTGTCTTGCTCTGTAATTCGGACCTTTTGGCGTG 779818
                                                                             
C rnd-5_family-       1872 CTCCCTAAACTTTGATCTGTCTTGCTCTGTAATTCGGACCTTTTGGCGTG 1823

  scaffold10|si     779819 CATCCATTATTTCATCAAGTAACTCGTTGAACATTTGTTGCATGCCGCTT 779868
                                                                             
C rnd-5_family-       1822 CATCCATTATTTCATCAAGTAACTCGTTGAACATTTGTTGCATGCCGCTT 1773

  scaffold10|si     779869 AATTCTTCCATGAACTTTTGAATTCGTGCATTTTTCGAATGACTTGCTTC 779918
                                             i                               
C rnd-5_family-       1772 AATTCTTCCATGAACTTTCGAATTCGTGCATTTTTCGAATGACTTGCTTC 1723

  scaffold10|si     779919 GGAATGAGACTTCTGTTGTTGAGTCAGTTTCTCCCTGTGTTGGATTTTCA 779968
                                                                             
C rnd-5_family-       1722 GGAATGAGACTTCTGTTGTTGAGTCAGTTTCTCCCTGTGTTGGATTTTCA 1673

  scaffold10|si     779969 TATCATTAATGAGAAGCTTGT----TTGAATAATCTTTTGCTGGCGTCCA 780014
                                                ----                       v 
C rnd-5_family-       1672 TATCATTAATGAGAAGCTTGTGGTCTTGAATAATCTTTTGCTGGCGTCGA 1623

  scaffold10|si     780015 TGTGTTTCCTCGGCATCCAATTTGTACTTTAAAGCATTTGCATTTGCTTT 780064
                                                                             
C rnd-5_family-       1622 TGTGTTTCCTCGGCATCCAATTTGTACTTTAAAGCATTTGCATTTGCTTT 1573

  scaffold10|si     780065 CTGGATAGGGAATAGTGCAACAGATACATGTTGAGACACAATTTTAAACA 780114
                                                                             
C rnd-5_family-       1572 CTGGATAGGGAATAGTGCAACAGATACATGTTGAGACACAATTTTAAACA 1523

  scaffold10|si     780115 TATTGTCGATGCATTAGTCAATTGATTACAGTGGTACTGTACCTGAAGCT 780164
                                                                             
C rnd-5_family-       1522 TATTGTCGATGCATTAGTCAATTGATTACAGTGGTACTGTACCTGAAGCT 1473

  scaffold10|si     780165 CTTTCTGCAGTTCAGAAACTGCATGATTATGCTC-TTTTCAAGTGCAGTA 780213
                                                             -               
C rnd-5_family-       1472 CTTTCTGCAGTTCAGAAACTGCATGATTATGCTCTTTTTCAAGTGCAGTA 1423

  scaffold10|si     780214 AG-TTTTTAATATGATTATTCTGAATCATTGTAATCTCTTGAGCATGACT 780262
                             -                                    i          
C rnd-5_family-       1422 AGTTTTTTAATATGATTATTCTGAATCATTGTAATCTCTCGAGCATGACT 1373

  scaffold10|si     780263 TTTGTCATTCAAACTTAATTGCCGGCTGTGTTCTTCCCTCAGCTTCAAGA 780312
                                                                             
C rnd-5_family-       1372 TTTGTCATTCAAACTTAATTGCCGGCTGTGTTCTTCCCTCAGCTTCAAGA 1323

  scaffold10|si     780313 TCTCTTCCTTATGCTTCGACTCCATTACATTCTCTCTCTTTTTACTTTTT 780362
                                                                             
C rnd-5_family-       1322 TCTCTTCCTTATGCTTCGACTCCATTACATTCTCTCTCTTTTTACTTTTT 1273

  scaffold10|si     780363 GCCTAATGAGATGAAGAAGATATTCTATAAGTCAAAATATAGAGAGCAGC 780412
                                                                             
C rnd-5_family-       1272 GCCTAATGAGATGAAGAAGATATTCTATAAGTCAAAATATAGAGAGCAGC 1223

  scaffold10|si     780413 AAACAAACAATACAAGAAGAATTACCTTCTGCATTTCAAGGACACATTTG 780462
                                                                             
C rnd-5_family-       1222 AAACAAACAATACAAGAAGAATTACCTTCTGCATTTCAAGGACACATTTG 1173

  scaffold10|si     780463 TGAGAAGTGTTGCATTTTGACAACTTTTCTTCACATTGCTTTTCCAAGCA 780512
                                                                             
C rnd-5_family-       1172 TGAGAAGTGTTGCATTTTGACAACTTTTCTTCACATTGCTTTTCCAAGCA 1123

  scaffold10|si     780513 GTCGAGTAGTGCTGTGCTCTTTTTCTGCTCTTTTGTAAAGTTAGACTGAA 780562
                                                                             
C rnd-5_family-       1122 GTCGAGTAGTGCTGTGCTCTTTTTCTGCTCTTTTGTAAAGTTAGACTGAA 1073

  scaffold10|si     780563 CATTTTCAATGGATGCTTTCAAGCTTGTCTCGATCTTCCTCTTCTTTTTA 780612
                                                                             
C rnd-5_family-       1072 CATTTTCAATGGATGCTTTCAAGCTTGTCTCGATCTTCCTCTTCTTTTTA 1023

  scaffold10|si     780613 TTCACCTCTCGAACAGAAGCCCTTGCACTCTGCAGACTAACAGAGATCTT 780662
                                                                             
C rnd-5_family-       1022 TTCACCTCTCGAACAGAAGCCCTTGCACTCTGCAGACTAACAGAGATCTT 973

  scaffold10|si     780663 TTTGTTCTTCTCTCCGAGGATATCTGCCTTCTTTGAAGCTGCTTCCTTTT 780712
                                                                             
C rnd-5_family-        972 TTTGTTCTTCTCTCCGAGGATATCTGCCTTCTTTGAAGCTGCTTCCTTTT 923

  scaffold10|si     780713 GGGTTTGCAAAACTTTCAGCGCACTTGCCTGTTGCCTCACTTTTGACTCG 780762
                                                                             
C rnd-5_family-        922 GGGTTTGCAAAACTTTCAGCGCACTTGCCTGTTGCCTCACTTTTGACTCG 873

  scaffold10|si     780763 AGCTCCCTCTTTGTTTTCTTCCTAGTTGCACCCTGACATATTGCTGGTTG 780812
                                                                    i        
C rnd-5_family-        872 AGCTCCCTCTTTGTTTTCTTCCTAGTTGCACCCTGACATATCGCTGGTTG 823

  scaffold10|si     780813 ATTGTCAGGTGGATCTACAACCCCAGACAACGAAGGCGCAGCAGTACTTT 780862
                                 i                                           
C rnd-5_family-        822 ATTGTCGGGTGGATCTACAACCCCAGACAACGAAGGCGCAGCAGTACTTT 773

  scaffold10|si     780863 CATGAGATGGCGGTACGGTAGGATGCACAATGGTCTTCATTTGAGCTCCG 780912
                                                     i                       
C rnd-5_family-        772 CATGAGATGGCGGTACGGTAGGATGCGCAATGGTCTTCATTTGAGCTCCG 723

  scaffold10|si     780913 GTTTTGATGTTCCGGGTAAACTTTGGTCGGGAGCGTTTGCCTTTGAATAC 780962
                                                                             
C rnd-5_family-        722 GTTTTGATGTTCCGGGTAAACTTTGGTCGGGAGCGTTTGCCTTTGAATAC 673

  scaffold10|si     780963 ACCAGTTTTTTTAGGTACGACTGGGAGTTTATTGGCCGATGAATCCTCCA 781012
                                                        iv                   
C rnd-5_family-        672 ACCAGTTTTTTTAGGTACGACTGGGAGTTCTTTGGCCGATGAATCCTCCA 623

  scaffold10|si     781013 TGATTGCATACAATTCTGTTCCAGTGGGAGGGCAAGAATTAGAGATGGCA 781062
                                                                          v  
C rnd-5_family-        622 TGATTGCATACAATTCTGTTCCAGTGGGAGGGCAAGAATTAGAGATGTCA 573

  scaffold10|si     781063 ACGCAAGAAGTGGTACGTCAACTTAAGAACATTACTCACTTTTTTTTCAC 781112
                                                                  -          
C rnd-5_family-        572 ACGCAAGAAGTGGTACGTCAACTTAAGAACATTACTCAC-TTTTTTTCAC 524

  scaffold10|si     781113 TTGTTTAAATCAGAAAACGCCACTATTGGTGAGCACAAGTTAGACAAGAA 781162
                                              v                              
C rnd-5_family-        523 TTGTTTAAATCAGAAAACGGCACTATTGGTGAGCACAAGTTAGACAAGAA 474

  scaffold10|si     781163 CTGGTGCTTATATGGATGCCGAAGAGGTACTAGTAGTGGAGATGGTTTGA 781212
                                                                             
C rnd-5_family-        473 CTGGTGCTTATATGGATGCCGAAGAGGTACTAGTAGTGGAGATGGTTTGA 424

  scaffold10|si     781213 GAGGAGGTTTTCATCGTCGCGATGTAAAATTGCACCATTTTTTGATGGTG 781262
                                                                             
C rnd-5_family-        423 GAGGAGGTTTTCATCGTCGCGATGTAAAATTGCACCATTTTTTGATGGTG 374

  scaffold10|si     781263 TACTACATGATGTCGCGAGCACACGATTTTTTGCATGGTTTTTGCATGTT 781312
                                                                             
C rnd-5_family-        373 TACTACATGATGTCGCGAGCACACGATTTTTTGCATGGTTTTTGCATGTT 324

  scaffold10|si     781313 ATTATTCTCACGTAGCATCACGATCTTCGCGAAAATGGGTGATCGTAGAA 781362
                                                                v            
C rnd-5_family-        323 ATTATTCTCACGTAGCATCACGATCTTCGCGAAAATGCGTGATCGTAGAA 274

  scaffold10|si     781363 TACAGCGGCACGTGACTTGTTTGCCCGCGTGCCGCTGTATTCTTGGAATT 781412
                                         v                            i      
C rnd-5_family-        273 TACAGCGGCACGTGCCTTGTTTGCCCGCGTGCCGCTGTATTCTCGGAATT 224

  scaffold10|si     781413 CCCAAAGGACTAGATACTGCGAAGATATTTAGGAAACAAGATGGGATATT 781462
                            v                                      v         
C rnd-5_family-        223 CACAAAGGACTAGATACTGCGAAGATATTTAGGAAACAAGTTGGGATATT 174

  scaffold10|si     781463 GGCTCAGATTTGAGCGATGTAATTAAAACAGTCACCAAAAATCTCGGAGG 781512
                                 i                 i                         
C rnd-5_family-        173 GGCTCAAATTTGAGCGATGTAATTGAAACAGTCACCAAAAATCTCGGAGG 124

  scaffold10|si     781513 GAGTGCGCGATGTGTGCCGCTCCGGTCAGGGCTTCTCGTTTTTTACTCAC 781562
                                                                             
C rnd-5_family-        123 GAGTGCGCGATGTGTGCCGCTCCGGTCAGGGCTTCTCGTTTTTTACTCAC 74

  scaffold10|si     781563 ACTTATTTTAAGGGAGACAGCAAGACCATTTTTACTTCTTTATATCCAAG 781612
                                                                            i
C rnd-5_family-         73 ACTTATTTTAAGGGAGACAGCAAGACCATTTTTACTTCTTTATATCCAAA 24

  scaffold10|si     781613 AGATATGTGGTAAGTAAAAAA 781633
                                                
C rnd-5_family-         23 AGATATGTGGTAAGTAAAAAA 3

Matrix = 20p41g.matrix
Kimura (with divCpGMod) = 0.63
Transitions / transversions = 1.45 (16/11)
Gap_init rate = 0.00 (4 / 2864), avg. gap size = 1.75 (7 / 4)


2057 10.79 3.87 1.26 scaffold10|size1286326 781823 782132 (504286) genome_2_13625#DNA 1 318 (187) m_b257s001i76 7400

  scaffold10|si     781823 CTTAGTTTCACATGTCTTCTGTGTTCACATCCAAAATTTGTTGAAAAAGA 781872
                                           iv   i  i i i       v             
  genome_2_1362          1 CTTAGTTTCACATGTCCGCTGCGTCCGCGTCCAAAAATTGTTGAAAAAGA 50

  scaffold10|si     781873 CACCATCCAGGACACG-TCCTGGACACGTCC-----------TGGACATT 781910
                               i         i -              -----------       i
  genome_2_1362         51 CACCGTCCAGGACATGGTCCTGGACACGTCCAGGACATGTCCTGGACATC 100

  scaffold10|si     781911 TCGTGGTTCTGGTGTTTTCAAACAAGGACACAGGACATTAAATTTTGGAC 781960
                                v  i i            i               v      i   
  genome_2_1362        101 TCGTGTTTTTAGTGTTTTCAAACGAGGACACAGGACATTCAATTTTAGAC 150

  scaffold10|si     781961 ACAGAGGACATGACAGGACATGAGAGGACGTGGAGTGTTTACTTCATTAT 782010
                                              i         i               ---  
  genome_2_1362        151 ACAGAGGACATGACAGGACGTGAGAGGACATGGAGTGTTTACTTC---AT 197

  scaffold10|si     782011 TTCAGGCTCCTTTTTTGATACTTTCAGGTGAAACATACCATGAGTGGTGG 782060
                             v   v   -                     vi      v         
  genome_2_1362        198 TTAAGGGTCC-TTTTTGATACTTTCAGGTGAACTATACCAAGAGTGGTGG 246

  scaffold10|si     782061 CTGTTGCATGAATGTTACATTCATTTTAGTGCTATCCATCAAGTTTGTGG 782110
                                     v  i            v     v      v i i   ii 
  genome_2_1362        247 CTGTTGCATGCATATTACATTCATTTAAGTGCAATCCATAAGGCTTGCAG 296

  scaffold10|si     782111 TACAAAAATACTTTAGATACCT 782132
                                        v        
  genome_2_1362        297 TACAAAAATACTTAAGATACCT 318

Matrix = 20p41g.matrix
Kimura (with divCpGMod) = 9.30
Transitions / transversions = 1.54 (20/13)
Gap_init rate = 0.02 (6 / 309), avg. gap size = 2.67 (16 / 6)


2012 6.56 1.16 0.00 scaffold10|size1286326 782134 782392 (504026) C genome_1_6799#DNA (0) 435 174 m_b257s001i77 7401

  scaffold10|si     782134 CTGTATAAATCGGTCTTTAGGTAAATGAAATGTCAAAAGATACATTAAAA 782183
                            i            i v  i                              
C genome_1_6799        435 CCGTATAAATCGGTTTATAAGTAAATGAAATGTCAAAAGATACATTAAAA 386

  scaffold10|si     782184 A-GTAACTTATAATCCGCTCAAGTTAGTTCATCGTCCTTGTTATTTTTT- 782231
                            -     i        i          i i       v           -
C genome_1_6799        385 AAGTAACCTATAATCCACTCAAGTTAGCTTATCGTCCGTGTTATTTTTTT 336

  scaffold10|si     782232 GGTATCTTTGCCTATTT-CTTCCGTAAGGGGGTACTTCTTTTTTCTGCCC 782280
                                            -        i                       
C genome_1_6799        335 GGTATCTTTGCCTATTTACTTCCGTAGGGGGGTACTTCTTTTTTCTGCCC 286

  scaffold10|si     782281 TTGGTAACTCCGCTCGCACCAAAAATTGATGTGTCCTCCCCCGTCTTCAT 782330
                             v              i             i                  
C genome_1_6799        285 TTTGTAACTCCGCTCGCGCCAAAAATTGATGCGTCCTCCCCCGTCTTCAT 236

  scaffold10|si     782331 CAGATGTGATGTTTCCGGTGACGTGTGGTGTGTTCCGCTACCATCTGGCA 782380
                                       vi  v    i                            
C genome_1_6799        235 CAGATGTGATGTGCCCCGTGATGTGTGGTGTGTTCCGCTACCATCTGGCA 186

  scaffold10|si     782381 TAACTCCACAAC 782392
                                       
C genome_1_6799        185 TAACTCCACAAC 174

Matrix = 20p41g.matrix
Kimura (with divCpGMod) = 5.76
Transitions / transversions = 2.40 (12/5)
Gap_init rate = 0.01 (3 / 258), avg. gap size = 1.00 (3 / 3)


516 15.68 1.94 0.96 scaffold10|size1286326 782988 783090 (503328) genome_3_21789#DNA 1 104 (391) m_b258s001i2 7402

  scaffold10|si     782988 GAGAATTCTGGCCTTGGTGTCCATCACGCACTTATA-ACACCTTTAAAAC 783036
                              i  i v          vv    - i  i     -             
  genome_3_2178          1 GAGGATCCGGGCCTTGGTGGGCATC-CACATTTATAGACACCTTTAAAAC 49

  scaffold10|si     783037 TCGCCAAAAACCCCCAACAT-AAAGTCTGTCCGCACTCAGTCCGCGCCCC 783085
                                       i iv    -                 v    v i  i 
  genome_3_2178         50 TCGCCAAAAACCTCTCACATAAAAGTCTGTCCGCACTCCGTCCCCACCTC 99

  scaffold10|si     783086 GCCTC 783090
                            i i 
  genome_3_2178        100 GTCCC 104

Matrix = 20p43g.matrix
Kimura (with divCpGMod) = 17.84
Transitions / transversions = 1.67 (10/6)
Gap_init rate = 0.03 (3 / 102), avg. gap size = 1.00 (3 / 3)


298 12.89 7.69 4.48 scaffold10|size1286326 783095 783159 (503259) C genome_2_13625#DNA (35) 470 404 m_b258s001i3 7403

  scaffold10|si     783095 GTCCTTAG---TGTCACACGATGTCCTTAATTTCTCCGGGACAT--GTTT 783139
                                 i ---    --- v                 i    ii--    
C genome_2_1362        470 GTCCTTGGACGTGTC---CTATGTCCTTAATTTCTCCAGGACGCGGGTTT 424

  scaffold10|si     783140 TTTGTGGACACATGGTCATA 783159
                                      iv  v    
C genome_2_1362        423 TTTGTGGACACGAGGACATA 404

Matrix = 20p43g.matrix
Kimura (with divCpGMod) = 9.08
Transitions / transversions = 1.67 (5/3)
Gap_init rate = 0.08 (5 / 64), avg. gap size = 1.60 (8 / 5)


3183 9.71 0.90 0.00 scaffold10|size1286326 783159 783601 (502817) genome_7_2791#DNA 1 447 (0) m_b258s001i4 7404

  scaffold10|si     783159 AGGAGGGGTGACATCTCTTTGACCAAGGCATCGGTACCCAAGTACTGTAG 783208
                                  i                   i                      
  genome_7_2791          1 AGGAGGGATGACATCTCTTTGACCAAGACATCGGTACCCAAGTACTGTAG 50

  scaffold10|si     783209 AGGATTTTT--GGCGGTTGTTCAGGCAACTTTCTCCCTTACTTGCCCTAG 783256
                            i       --        v  i               v   v       
  genome_7_2791         51 AAGATTTTTTTGGCGGTTGGTCGGGCAACTTTCTCCCTAACTAGCCCTAG 100

  scaffold10|si     783257 TTGGCACCACATTTTTGGTACCTGTATACTGTGAGAAAGTCAGTCTGGCA 783306
                              vv    v                      i  i      v       
  genome_7_2791        101 TTGTGACCAAATTTTTGGTACCTGTATACTGTAAGGAAGTCATTCTGGCA 150

  scaffold10|si     783307 TTCGGTCAAGGTACCAGTATT-TTTTCTAGATTAGCGATTTTTT-CGGAT 783354
                                    i    v      -                  i   -    v
  genome_7_2791        151 TTCGGTCAAAGTACGAGTATTCTTTTCTAGATTAGCGATTCTTTACGGAG 200

  scaffold10|si     783355 AATTAGTTTTTTGCGATTCTTTTCAGGGAAATATTTTTGGCCATGTGAAC 783404
                                i     v            i                i i i   v
  genome_7_2791        201 AATTAATTTTTGGCGATTCTTTTCGGGGAAATATTTTTGGCTACGCGAAA 250

  scaffold10|si     783405 TTTGACAGAGGGAAAGTGCCCGCCAAAATATTTATATCTCTTTGACCGGT 783454
                                            v               v     i          
  genome_7_2791        251 TTTGACAGAGGGAAAGTTCCCGCCAAAATATTTCTATCTTTTTGACCGGT 300

  scaffold10|si     783455 TGTTTGGGTACGCAACTACTCAGTAGAAAATTTGTTGCAGGCAATTTTTC 783504
                                v     v           ii       i  v  i           
  genome_7_2791        301 TGTTTCGGTACCCAACTACTCAGCGGAAAATTCGTGGCGGGCAATTTTTC 350

  scaffold10|si     783505 CGGTCAGAGTACTCAACTACTTTGCAAAATTAGATTGGCGGTCTATTTTG 783554
                                        i i       iv v i              v      
  genome_7_2791        351 CGGTCAGAGTACTTAGCTACTTTAGACAGTTAGATTGGCGGTCAATTTTG 400

  scaffold10|si     783555 GTACCTGGGTCTTAGCTAGTAAATTTTGTTAGGATGTCATCCCTCCT 783601
                                          i                       i       
  genome_7_2791        401 GTACCTGGGTCTTAGTTAGTAAATTTTGTTAGGATGTCACCCCTCCT 447

Matrix = 20p43g.matrix
Kimura (with divCpGMod) = 8.77
Transitions / transversions = 1.26 (24/19)
Gap_init rate = 0.01 (3 / 442), avg. gap size = 1.33 (4 / 3)


558 11.63 5.81 0.00 scaffold10|size1286326 783604 783689 (502729) C genome_2_13625#DNA (95) 410 320 m_b258s001i5 7403

  scaffold10|si     783604 GGACATACATCTGTGTTGAGTCCCATGTCCGCCCTGTGTCCTCAGAAGTT 783653
                                  ii  v                      i               
C genome_2_1362        410 GGACATATGTCAGTGTTGAGTCCCATGTCCGCCCCGTGTCCTCAGAAGTT 361

  scaffold10|si     783654 TTGACTTACATACGTAACACA----TAT-TAGGTACATACC 783689
                                 i      i v   i ----   -    i    i  
C genome_2_1362        360 TTGACTCACATACATTACATAACAGTATCTAGGCACATGCC 320

Matrix = 20p43g.matrix
Kimura (with divCpGMod) = 11.63
Transitions / transversions = 4.00 (8/2)
Gap_init rate = 0.02 (2 / 85), avg. gap size = 2.50 (5 / 2)


3020 8.62 0.99 0.00 scaffold10|size1286326 783695 784100 (502318) genome_1_6799#DNA 26 435 (0) m_b258s001i6 7405

  scaffold10|si     783695 TCACACTATAAGTCAAGTGGGAGTCGAATTAGTGACATTTGTTCTTTTCT 783744
                                i                  v    i                    
  genome_1_6799         26 TCACATTATAAGTCAAGTGGGAGTAGAATCAGTGACATTTGTTCTTTTCT 75

  scaffold10|si     783745 GCTGCATGGACACTCTGCCAGAACTAAAAC-TCAAAAAATAGATTCTCCT 783793
                              v   v     i v v   v        - v                 
  genome_1_6799         76 GCTTCATTGACACCCGGACAGCACTAAAACATAAAAAAATAGATTCTCCT 125

  scaffold10|si     783794 CGTTTTCAGCAACCCGCCCATATGTGTAGCTCTCAATAACTCCTTCTAGT 783843
                            ii v        v                  i i               
  genome_1_6799        126 CACTGTCAGCAACACGCCCATATGTGTAGCTCCCGATAACTCCTTCTAGT 175

  scaffold10|si     783844 TGTGGAGTTATGCCAGATGGTAGCGGAACACACCACACATCACGGGAAAC 783893
                                                                         iv  
  genome_1_6799        176 TGTGGAGTTATGCCAGATGGTAGCGGAACACACCACACATCACGGGGCAC 225

  scaffold10|si     783894 ATCACATCTTATGAAGACGGGGGAGGACACATCAATTCTTGGCGCGAGCA 783943
                                    v                  i        i           i
  genome_1_6799        226 ATCACATCTGATGAAGACGGGGGAGGACGCATCAATTTTTGGCGCGAGCG 275

  scaffold10|si     783944 GAGTTACGAAGGGCAGAAAAAAGAAGTA-CCCCCTACGGAAGTAAATAGG 783992
                                  i                    -                     
  genome_1_6799        276 GAGTTACAAAGGGCAGAAAAAAGAAGTACCCCCCTACGGAAGTAAATAGG 325

  scaffold10|si     783993 CAAAGATACC-AAAAAGTAACAAGGATGTTGAACTAACTTGAGCGGATTA 784041
                                     -     i     v   i v i i          i      
  genome_1_6799        326 CAAAGATACCAAAAAAATAACACGGACGATAAGCTAACTTGAGTGGATTA 375

  scaffold10|si     784042 TAAGTTAC-TTTTTAATGTATCTTTTGACATTTCATTTACCTAAAGACCG 784090
                             i     -                               i  v i    
  genome_1_6799        376 TAGGTTACTTTTTTAATGTATCTTTTGACATTTCATTTACTTATAAACCG 425

  scaffold10|si     784091 ATTTATACAG 784100
                                   i 
  genome_1_6799        426 ATTTATACGG 435

Matrix = 20p43g.matrix
Kimura (with divCpGMod) = 7.94
Transitions / transversions = 1.50 (21/14)
Gap_init rate = 0.01 (4 / 405), avg. gap size = 1.00 (4 / 4)


1558 11.01 16.67 1.26 scaffold10|size1286326 784102 784377 (502041) C genome_2_13625#DNA (187) 318 1 m_b258s001i7 7403

  scaffold10|si     784102 AGGTATCTAAAGTATTTTTGTACCACAAACTTGATAGATAGCACTAAAAT 784151
                                   v              ii   i i v  i   v     v    
C genome_2_1362        318 AGGTATCTTAAGTATTTTTGTACTGCAAGCCTTATGGATTGCACTTAAAT 269

  scaffold10|si     784152 GAATGTAACATTCATGCAACAGCCACCACTCATGGTATGTTTCACCTGAA 784201
                                   i  v                   v      iv          
C genome_2_1362        268 GAATGTAATATGCATGCAACAGCCACCACTCTTGGTATAGTTCACCTGAA 219

  scaffold10|si     784202 AGTATCAAAAAAGGAGCCTGAAATAATGAAGTAAACACTCCACGTCCTCT 784251
                                  -       v   v ---                  i       
C genome_2_1362        218 AGTATCA-AAAAGGACCCTTA---AATGAAGTAAACACTCCATGTCCTCT 173

  scaffold10|si     784252 CATGTCCTGTCATGTCCTCTGTGTCCAAAATTTAATGTCCTG-------- 784293
                             i                      i      v         --------
C genome_2_1362        172 CACGTCCTGTCATGTCCTCTGTGTCTAAAATTGAATGTCCTGTGTCCTCG 123

  scaffold10|si     784294 -------AC--------CACGAAATGTCCAGGA----------------- 784311
                           -------  --------     i          -----------------
C genome_2_1362        122 TTTGAAAACACTAAAAACACGAGATGTCCAGGACATGTCCTGGACGTGTC 73

  scaffold10|si     784312 ------CGTGTCCTGGATGGTGTCTTTTTCAACAAATTTTGGATGTGAAC 784355
                           ------ i         i                 v       i i i  
C genome_2_1362         72 CAGGACCATGTCCTGGACGGTGTCTTTTTCAACAATTTTTGGACGCGGAC 23

  scaffold10|si     784356 ACAGAAGACATGTGAAACTAAG 784377
                           i   vi                
C genome_2_1362         22 GCAGCGGACATGTGAAACTAAG 1

Matrix = 20p43g.matrix
Kimura (with divCpGMod) = 9.66
Transitions / transversions = 1.50 (18/12)
Gap_init rate = 0.03 (8 / 275), avg. gap size = 6.25 (50 / 8)


628 20.27 6.88 12.13 scaffold10|size1286326 784380 784699 (501719) genome_3_21789#DNA 87 391 (104) m_b258s001i8 7406

  scaffold10|si     784380 CCGACCCAAGCCCCGTCCAGGCCCATCCCTGTATGCCCCCGCCCTGTTAC 784429
                              v   v -  i     vv    -i   i  ----        i  -- 
  genome_3_2178         87 CCGTCCCCA-CCTCGTCCCCGCCC-CCCCCGT----CCCCGCCCCGT--C 128

  scaffold10|si     784430 CATTACTGCCCTTCTCTCTTTTTTGTCCC---C-----TCCGATCACTGT 784471
                            ---- i   i  v  i  v         --- -----   i  v --iv
  genome_3_2178        129 C----CCGCCTTTATCCCTATTTTGTCCCATACTTTTGTCCAATAA--AG 172

  scaffold10|si     784472 TATGTTGATTGCAAG-TACAGTA-CAATT-CCTATTGTATCACACACTCT 784518
                                -- i  i v -    i  -    i-       -----        
  genome_3_2178        173 TATGT--ACTGTACGATACAATACCAATCACCTATTG-----CACACTCT 215

  scaffold10|si     784519 TGCTTGTGGGACTCAATCAAAGTCTACTATCACCTATGGTACTG--CTAT 784566
                            v v    v     i v      i  v ----iv    v  i  --i i 
  genome_3_2178        216 TTCATGTGCGACTCGAGCAAAGTTTAGT----TGTATGTTATTGTATTGT 261

  scaffold10|si     784567 ACCTACAATATC---------ACCAAAGGGCTTCAATCATCCACGTTTAG 784607
                             v    v    --------- i   v           i v   i  -- 
  genome_3_2178        262 ACATACACTATCCCTACTTTTATCAACGGGCTTCAATCGTACACATT--G 309

  scaffold10|si     784608 ATGTAGAAGCAAAAAAAACAGGAATCATACATATATTTAAACAAACAAAG 784657
                             ----          ------     vii        v   i       
  genome_3_2178        310 AT----AAGCAAAAAA------AATCAAGTATATATTTTAACGAACAAAG 349

  scaffold10|si     784658 TAAGTACCCTTCCTCACCGTCCACATCCCATCCCCGCCCTGT 784699
                                  ii    v vi     v ii   i         i  
  genome_3_2178        350 TAAGTACTTTTCCGCCTCGTCCCCGCCCCGTCCCCGCCCCGT 391

Matrix = 20p43g.matrix
Kimura (with divCpGMod) = 19.73
Transitions / transversions = 1.28 (32/25)
Gap_init rate = 0.14 (44 / 319), avg. gap size = 1.34 (59 / 44)


1416 15.15 0.78 2.37 scaffold10|size1286326 784701 784957 (501461) C genome_10_3662#DNA (385) 315 63 m_b258s001i9 7407

  scaffold10|si     784701 GTTCAAAAATGTTCAAAAGGGTTCAAAAATGTTCAAAAATGTTTATATTC 784750
                                             iv                       ------ 
C genome_10_366        315 GTTCAAAAATGTTCAAAAATGTTCAAAAATGTTCAAAAATGTT------C 272

  scaffold10|si     784751 AAAAATATTCAATCAAGTTTGGCAGCAAGGATCACTTCTTTCCTAGAC-- 784798
                                         i             v    i             v--
C genome_10_366        271 AAAAATATTCAATCGAGTTTGGCAGCAACGATCGCTTCTTTCCTAGAGAG 222

  scaffold10|si     784799 GTCATACTGGACTAAATTCTTCATAGTTCTGATGGATGAATATTGGATAT 784848
                                        i   iv  v        i i    iv     v  vvi
C genome_10_366        221 GTCATACTGGACTGAATCGTTGATAGTTCTAACGGATATATATTTGAATC 172

  scaffold10|si     784849 GTGTAATGTTCTCTTTATTTTTTTATGTTGAAATCAGTAATATAGCCTAT 784898
                            iv   ii             i  vi      i    iv     i v   
C genome_10_366        171 GCTTAACATTCTCTTTATTTTCTTCCGTTGAAGTCAGCTATATAACATAT 122

  scaffold10|si     784899 GTGTACAATAGATTTAAATTTGATTTTGTGGGCTTACTTCAATCCATATC 784948
                           ii                              v      vv   v     
C genome_10_366        121 ACGTACAATAGATTTAAATTTGATTTTGTGGGATTACTTGCATCGATATC 72

  scaffold10|si     784949 TTCTTGACA 784957
                               i v  
C genome_10_366         71 TTCTCGCCA 63

Matrix = 20p43g.matrix
Kimura (with divCpGMod) = 13.41
Transitions / transversions = 1.11 (20/18)
Gap_init rate = 0.03 (7 / 256), avg. gap size = 1.14 (8 / 7)


17923 4.60 0.23 0.65 scaffold10|size1286326 784953 787120 (499298) scaffold61|size850897_(dbseq-nr_469)_[660064,666147]#LTR/Gypsy 1 2159 (3925) m_b258s001i10 7408

  scaffold10|si     784953 TGACATAGGCCAATTATCAACCTTAACTGGTAAACCCAAAGAGGTTCCAG 785002
                                             v                               
  scaffold61|si          1 TGACATAGGCCAATTATCTACCTTAACTGGTAAACCCAAAGAGGTTCCAG 50

  scaffold10|si     785003 GTGGAACCTCCAATGGTCCTCCTCCCTTTGTGTAACACAAAGGAAGTACA 785052
                                                i                            
  scaffold61|si         51 GTGGAACCTCCAATGGTCCTCTTCCCTTTGTGTAACACAAAGGAAGTACA 100

  scaffold10|si     785053 ATAGTCATAAGATATTGTTTCTGAGAAACAATATTCAAAAGACAATTTCT 785102
                                                                             
  scaffold61|si        101 ATAGTCATAAGATATTGTTTCTGAGAAACAATATTCAAAAGACAATTTCT 150

  scaffold10|si     785103 TTCTTCAGAAACACTCATATACATTCTAGGTGTTTCTTAGACAAAATATC 785152
                                v        i                       i           
  scaffold61|si        151 TTCTTGAGAAACACCCATATACATTCTAGGTGTTTCTTGGACAAAATATC 200

  scaffold10|si     785153 CAAGAGAGGATTTCTTTCTCAGAAACCTTCTCATGGGACAGTTCCTGTTG 785202
                                                                             
  scaffold61|si        201 CAAGAGAGGATTTCTTTCTCAGAAACCTTCTCATGGGACAGTTCCTGTTG 250

  scaffold10|si     785203 GCAGTTGAGAGAAAAGGAGCAGTCATGGAACTGCCCTAAAATCACCTCCA 785252
                                                                   - i       
  scaffold61|si        251 GCAGTTGAGAGAAAAGGAGCAGTCATGGAACTGCCCTAAA-TTACCTCCA 299

  scaffold10|si     785253 ATCTCTAACAGGATCACCTGTGCTTGGTGATGCATGGATCACCTAGTGCA 785302
                                                                           i 
  scaffold61|si        300 ATCTCTAACAGGATCACCTGTGCTTGGTGATGCATGGATCACCTAGTGTA 349

  scaffold10|si     785303 CCATGCAATACCTATTTCAGTAGTGTAACTCTCATAATTAAAATCTTTCA 785352
                                                                v            
  scaffold61|si        350 CCATGCAATACCTATTTCAGTAGTGTAACTCTCATAAATAAAATCTTTCA 399

  scaffold10|si     785353 ACCACATGTATCTACCCGTTTACTACATAGTAAAAACTACAGCAAAATGG 785402
                             v                              v             i  
  scaffold61|si        400 ACAACATGTATCTACCCGTTTACTACATAGTAACAACTACAGCAAAACGG 449

  scaffold10|si     785403 CTTAGGTCACTATCAATTGATAGCCTTCTTGCAATCAGATCGGATCGTCT 785452
                                                       vi    i               
  scaffold61|si        450 CTTAGGTCACTATCAATTGATAGCCTTCGCGCAACCAGATCGGATCGTCT 499

  scaffold10|si     785453 GTCCGTCGTTCCACCATCCATCATCCATCAGCTGTCATCGGTGGTTGACC 785502
                                   i                          ii             
  scaffold61|si        500 GTCCGTCGCTCCACCATCCATCATCCATCAGCTGTTGTCGGTGGTTGACC 549

  scaffold10|si     785503 ATGGTAGGTTCCTCTGTCCGTCGTC--TTGTTGCTCGAAGCCGTACAATA 785550
                                      v             --        i       iv     
  scaffold61|si        550 ATGGTAGGTTCGTCTGTCCGTCGTCCCTTGTTGCTTGAAGCCGCCCAATA 599

  scaffold10|si     785551 CACTTGGTGTGTTACACGTGGCACAACTTGTGCTGCCTGACCCCAAGAGT 785600
                                                 i                           
  scaffold61|si        600 CACTTGGTGTGTTACACGTGGCGCAACTTGTGCTGCCTGACCCCAAGAGT 649

  scaffold10|si     785601 AGCAACA--GCCACAGCTGAGCCCCGAGTCACATACTCAGCCAGTTGAAG 785648
                                i --                       i                 
  scaffold61|si        650 AGCAATATTGCCACAGCTGAGCCCCGAGTCACGTACTCAGCCAGTTGAAG 699

  scaffold10|si     785649 TGAGTTCACTCACAGGC-GGCATGTGTTTTTTTAAACACGTAGCCAAGAA 785697
                                 i          -    i         -                 
  scaffold61|si        700 TGAGTTTACTCACAGGCCGGCACGTGTTTTTT-AAACACGTAGCCAAGAA 748

  scaffold10|si     785698 CAATTGCCCTGAATGTCAGTGAGGACTAGATCCCACTTGACATGGGTATA 785747
                                                                     i       
  scaffold61|si        749 CAATTGCCCTGAATGTCAGTGAGGACTAGATCCCACTTGACACGGGTATA 798

  scaffold10|si     785748 CTCCGCTTTTATTAGCAGAGCGCGCATTTAGCACATAGTGCACTTGCCGT 785797
                                    -i          i                            
  scaffold61|si        799 CTCCGCTTT-GTTAGCAGAGCACGCATTTAGCACATAGTGCACTTGCCGT 847

  scaffold10|si     785798 AAAAAACGACCACTTGTGACGTATCATACGCACTTGTGGCACGAATGCTT 785847
                                 -                                           
  scaffold61|si        848 AAAAAA-GACCACTTGTGACGTATCATACGCACTTGTGGCACGAATGCTT 896

  scaffold10|si     785848 ACGTGCCTATTAGGTAGTAGCAGCCCCTCATTAAAAATGTGGAGGCAATA 785897
                                                                  v          
  scaffold61|si        897 ACGTGCCTATTAGGTAGTAGCAGCCCCTCATTAAAAATGAGGAGGCAATA 946

  scaffold10|si     785898 AACATAAATGCCTTGGTTTATTTTTTTATCCGAAAGAGCAATATGTGTGC 785947
                                        i                                   i
  scaffold61|si        947 AACATAAATGCCTCGGTTTATTTTTTTATCCGAAAGAGCAATATGTGTGT 996

  scaffold10|si     785948 AGTCTACTTTTAGACCTAAAAACACGATTTGACTTAAAATTAGTCAGTAC 785997
                                 i                      v               v    
  scaffold61|si        997 AGTCTATTTTTAGACCTAAAAACACGATTAGACTTAAAATTAGTCCGTAC 1046

  scaffold10|si     785998 CCGTGATCACCTGCAGATGCAGTGACACCACAGAGTACTAAGTGAAAGTA 786047
                                     v                    i      ---  ---    
  scaffold61|si       1047 CCGTGATCACATGCAGATGCAGTGACACCACGGAGTAC---GT---AGTA 1090

  scaffold10|si     786048 CTTATAGCCTTAGGGCAGTACAAAAAAAAGATCTTCTAGGGCAGAAAATG 786097
                                                   v                  v      
  scaffold61|si       1091 CTTATAGCCTTAGGGCAGTACAAACAAAAGATCTTCTAGGGCATAAAATG 1140

  scaffold10|si     786098 ACCCTATGAAGAATCGTATGGCCTCTAAGGCCTAAAAAGGTTGCTCGTGA 786147
                                        v                         v   i      
  scaffold61|si       1141 ACCCTATGAAGAAGCGTATGGCCTCTAAGGCCTAAAAAGCTTGTTCGTGA 1190

  scaffold10|si     786148 CCCCCGAGAGGTTTTGGTCACTTGAAAGACTCGCAATCCCCCTGTAAGTT 786197
                                         i                   i  i      v     
  scaffold61|si       1191 CCCCCGAGAGGTTTCGGTCACTTGAAAGACTCGCGATTCCCCTGGAAGTT 1240

  scaffold10|si     786198 CGCGATTCTCAGGTTTCCAATGTGTAAGACACATCCTCAAGGGAAAATGA 786247
                               i                                v            
  scaffold61|si       1241 CGCGGTTCTCAGGTTTCCAATGTGTAAGACACATCCTAAAGGGAAAATGA 1290

  scaffold10|si     786248 GCCCGCTCAGGACATAGTCCCACGATCGTGAATCAGCCCCATTCTCATGG 786297
                           i v   v      i              i i             v     
  scaffold61|si       1291 ACGCGCGCAGGACGTAGTCCCACGATCGCGGATCAGCCCCATTCACATGG 1340

  scaffold10|si     786298 GAGCGCGTCACGGCACAGCCCATTTCACATAACGTTTCGCGACACAGCCC 786347
                                           v     i      v     vi             
  scaffold61|si       1341 GAGCGCGTCACGGCACCGCCCACTTCACAAAACGTACCGCGACACAGCCC 1390

  scaffold10|si     786348 TCGCGATCACGATCTGAATAAAACGACCACATATCATGTGTCCTAGACTC 786397
                                             v                    i          
  scaffold61|si       1391 TCGCGATCACGATCTGAAAAAAACGACCACATATCATGTATCCTAGACTC 1440

  scaffold10|si     786398 GCTGGGCTCAGCCCATGTGCGCAATGGACCAGCCTAGGAGAGAATATTAT 786447
                                   i      i   i  i                 v   i   i 
  scaffold61|si       1441 GCTGGGCTTAGCCCACGTGTGCGATGGACCAGCCTAGGAGCGAACATTGT 1490

  scaffold10|si     786448 TCGACTTATCACATGGGCATAGGAGCGCAATATATTGCAGCATCCCGGTC 786497
                             v   iv     i                v       v      i    
  scaffold61|si       1491 TCTACTCCTCACACGGGCATAGGAGCGCAAGATATTGCCGCATCCTGGTC 1540

  scaffold10|si     786498 AGACGTCAGAGTGACGCGGAGTATTGTCTCCAAGTCCCAGCACGCATGGG 786547
                                                                             
  scaffold61|si       1541 AGACGTCAGAGTGACGCGGAGTATTGTCTCCAAGTCCCAGCACGCATGGG 1590

  scaffold10|si     786548 GGCGCAAGAAGGACCCATAAAACGACTACGTGTCGTGCCCCAGAAACACT 786597
                                    v                                        
  scaffold61|si       1591 GGCGCAAGATGGACCCATAAAACGACTACGTGTCGTGCCCCAGAAACACT 1640

  scaffold10|si     786598 CTGAGCAAAATTCTCGCGAATTTTCGTTTTGCGCAAACATGCTGCGTACC 786647
                            ii                    i  v         iv       i i- 
  scaffold61|si       1641 CCAAGCAAAATTCTCGCGAATTTCCGATTTGCGCAAGAATGCTGCATG-C 1689

  scaffold10|si     786648 TTTTGCGGTTTTTGTCAGGAAAACACGCAACTTGTTGATTTCTTTCTGAA 786697
                                   -          -                     v  v vv  
  scaffold61|si       1690 TTTTGCGG-TTTTGTCAGG-AAACACGCAACTTGTTGATTTATTACATAA 1737

  scaffold10|si     786698 ATCCAAGCAAAAAAAGTGAGAAAAGTCCACAAAAGTGAGAATTCTTCTAA 786747
                                                                           v 
  scaffold61|si       1738 ATCCAAGCAAAAAAAGTGAGAAAAGTCCACAAAAGTGAGAATTCTTCTCA 1787

  scaffold10|si     786748 TGTGGTATTCGTTTCATGCATATAAGTTACCGAGCTTGGCAAAAAAAGGA 786797
                                     v         i     i                       
  scaffold61|si       1788 TGTGGTATTCCTTTCATGCACATAAGCTACCGAGCTTGGCAAAAAAAGGA 1837

  scaffold10|si     786798 AAGAAAGCTAGTTGGCTTATGAATAGCCAGATGCACAACCTCTGGTCCGA 786847
                                                        -v                   
  scaffold61|si       1838 AAGAAAGCTAGTTGGCTTATGAATAGCCA-CTGCACAACCTCTGGTCCGA 1886

  scaffold10|si     786848 GGAAAATAGAATTTAGAGCCCGAACATATAAATTCGGAATTATTTAATTT 786897
                                                   v                         
  scaffold61|si       1887 GGAAAATAGAATTTAGAGCCCGAAAATATAAATTCGGAATTATTTAATTT 1936

  scaffold10|si     786898 TAAATTAAAGAGCTCGTTACAGAAAAATCTTGATCAAAATTCTACTGTCA 786947
                                              v                              
  scaffold61|si       1937 TAAATTAAAGAGCTCGTTAGAGAAAAATCTTGATCAAAATTCTACTGTCA 1986

  scaffold10|si     786948 CGTTAAAATAACCTGATATTCAAATACCTTGCTACATGTAAAAATAAAAC 786997
                                                                             
  scaffold61|si       1987 CGTTAAAATAACCTGATATTCAAATACCTTGCTACATGTAAAAATAAAAC 2036

  scaffold10|si     786998 AAAAATGTCAAGAAATCTTCTGGCATCATGAATTGATTTCTCAAGAAGAT 787047
                                  i                           v              
  scaffold61|si       2037 AAAAATGCCAAGAAATCTTCTGGCATCATGAATTGTTTTCTCAAGAAGAT 2086

  scaffold10|si     787048 GAACTCTTATCCCACGTAGAGAAATGTACACATGTGCCATGCTGCACTAT 787097
                                   v                                         
  scaffold61|si       2087 GAACTCTTCTCCCACGTAGAGAAATGTACACATGTGCCATGCTGCACTAT 2136

  scaffold10|si     787098 TCACAAGCAAAGGTAACAAAAAA 787120
                                                  
  scaffold61|si       2137 TCACAAGCAAAGGTAACAAAAAA 2159

Matrix = 20p43g.matrix
Kimura (with divCpGMod) = 4.08
Transitions / transversions = 1.25 (55/44)
Gap_init rate = 0.01 (17 / 2167), avg. gap size = 1.12 (19 / 17)


316 12.00 4.00 0.00 scaffold10|size1286326 787130 787179 (499239) genome_2_13625#DNA 404 455 (50) m_b258s001i11 7409

  scaffold10|si     787130 TATGACCGTGTGTCCACAAAAAAC--ATGTCCCGGAGAAATTAAGGACAT 787177
                               v  vi               --ii    i                 
  genome_2_1362        404 TATGTCCTCGTGTCCACAAAAAACCCGCGTCCTGGAGAAATTAAGGACAT 453

  scaffold10|si     787178 AG 787179
                             
  genome_2_1362        454 AG 455

Matrix = 20p43g.matrix
Kimura (with divCpGMod) = 6.91
Transitions / transversions = 2.00 (4/2)
Gap_init rate = 0.02 (1 / 49), avg. gap size = 2.00 (2 / 1)


549 14.70 1.94 0.96 scaffold10|size1286326 787199 787301 (499117) C genome_3_21789#DNA (391) 104 1 m_b258s001i12 7395

  scaffold10|si     787199 GAGGCGGGGCGGGGACTGAGTGCGGACAGACTTT-ATGTTGGAGGTTTTT 787247
                            i i  i  i      v                 -    vi         
C genome_3_2178        104 GGGACGAGGTGGGGACGGAGTGCGGACAGACTTTTATGTGAGAGGTTTTT 55

  scaffold10|si     787248 GACGAGTTTTAAAGGTGT-TATAAGTGCGTGACGGACACCAAGGCCAGAA 787296
                            i                -     i  i -  i vv          v i 
C genome_3_2178         54 GGCGAGTTTTAAAGGTGTCTATAAATGTG-GATGCCCACCAAGGCCCGGA 6

  scaffold10|si     787297 TCCTC 787301
                                
C genome_3_2178          5 TCCTC 1

Matrix = 20p43g.matrix
Kimura (with divCpGMod) = 16.64
Transitions / transversions = 2.00 (10/5)
Gap_init rate = 0.03 (3 / 102), avg. gap size = 1.00 (3 / 3)


3972 1.97 1.97 0.00 scaffold10|size1286326 787363 787818 (498600) genome_1_3735#DNA 1 465 (0) m_b258s001i13 7410

  scaffold10|si     787363 CAACTCAGAATTCACTTTGGCCCATTGACTGGACTTTGAACCATTATAGA 787412
                                                                             
  genome_1_3735          1 CAACTCAGAATTCACTTTGGCCCATTGACTGGACTTTGAACCATTATAGA 50

  scaffold10|si     787413 CGTGGCCTATTATTCCGACGTACAAATCTACGTGTTTCGACAAAAAATTG 787462
                                 v         v                                 
  genome_1_3735         51 CGTGGCGTATTATTCCTACGTACAAATCTACGTGTTTCGACAAAAAATTG 100

  scaffold10|si     787463 ATGGGCACGAAGTGTCAGATAGTCTGTCTGTACTTTACTCTACTTTTCTA 787512
                                                                         v   
  genome_1_3735        101 ATGGGCACGAAGTGTCAGATAGTCTGTCTGTACTTTACTCTACTTTACTA 150

  scaffold10|si     787513 TTGTACAATATTGTTCGAACTGAGCGTGCTGGCTGATTTTTTGTGAATTC 787562
                                                 v                           
  genome_1_3735        151 TTGTACAATATTGTTCGAACTGTGCGTGCTGGCTGATTTTTTGTGAATTC 200

  scaffold10|si     787563 TGATAGCTCTCAATATCTGACA-TTTTTTCCCGTAGAAAATGTACTGTGT 787611
                                                 -                      i    
  genome_1_3735        201 TGATAGCTCTCAATATCTGACATTTTTTTCCCGTAGAAAATGTACCGTGT 250

  scaffold10|si     787612 TCTACGGGATGGACTTTGAACCATTATGCCTGTTTTTGTATTGCAATTGA 787661
                                                                            v
  genome_1_3735        251 TCTACGGGATGGACTTTGAACCATTATGCCTGTTTTTGTATTGCAATTGC 300

  scaffold10|si     787662 AGCTGCCTTCCGTCGAAGCTGAGGACTTGTCGAGCTGGACTTAAGCCCTC 787711
                                                                             
  genome_1_3735        301 AGCTGCCTTCCGTCGAAGCTGAGGACTTGTCGAGCTGGACTTAAGCCCTC 350

  scaffold10|si     787712 GAGATAGTCCCAAAGGGGTGTGCAATATCAGCCGGGACCCAAAGGGTTGA 787761
                                            v                                
  genome_1_3735        351 GAGATAGTCCCAAAGGGTTGTGCAATATCAGCCGGGACCCAAAGGGTTGA 400

  scaffold10|si     787762 TATTGCGGTCGCACCCCTGGCCAAAGATATCTGACATATAGTGGGCCAA- 787810
                                          vv                                -
  genome_1_3735        401 TATTGCGGTCGCACCAGTGGCCAAAGATATCTGACATATAGTGGGCCAAA 450

  scaffold10|si     787811 -------CTGAGTTG 787818
                           -------        
  genome_1_3735        451 GTGAATTCTGAGTTG 465

Matrix = 20p43g.matrix
Kimura (with divCpGMod) = 1.80
Transitions / transversions = 0.12 (1/8)
Gap_init rate = 0.01 (3 / 455), avg. gap size = 3.00 (9 / 3)


279 17.63 0.00 7.02 scaffold10|size1286326 790918 790978 (495440) genome_4_17519#DNA 177 233 (153) m_b258s001i14 7411

  scaffold10|si     790918 GCATCCCAAAATTTGAACACCGCCTTGAAGGAGTTGAGGGAAAAGAGCCG 790967
                                 ----  iv v   i i   iv v                    v
  genome_4_1751        177 GCATCC----ATCGGCACATCACCTCTACGGAGTTGAGGGAAAAGAGCCT 222

  scaffold10|si     790968 CTGTTGTGGCA 790978
                                i     
  genome_4_1751        223 CTGTTATGGCA 233

Matrix = 20p43g.matrix
Kimura (with divCpGMod) = 17.99
Transitions / transversions = 1.00 (5/5)
Gap_init rate = 0.07 (4 / 60), avg. gap size = 1.00 (4 / 4)


494 12.00 0.00 0.00 scaffold10|size1286326 790947 791021 (495397) genome_7_155710-9]4#Unspecified 3 77 (878) m_b258s001i15 7412

  scaffold10|si     790947 GGAGTTGAGGGAAAAGAGCCGCTGTTGTGGCAAGTAAACTTAAACTGGCT 790996
                                               v    ii      v    i     v     
  genome_7_1557          3 GGAGTTGAGGGAAAAGAGCCTCTGTCATGGCAACTAAATTTAAAATGGCT 52

  scaffold10|si     790997 TATTAATCAAGAATATGGTACTTAA 791021
                                  v            v  i 
  genome_7_1557         53 TATTAATGAAGAATATGGTAGTTGA 77

Matrix = 20p43g.matrix
Kimura (with divCpGMod) = 13.10
Transitions / transversions = 0.80 (4/5)
Gap_init rate = 0.00 (0 / 74), avg. gap size = 0.0 (0 / 0)


2740 14.91 0.21 2.16 scaffold10|size1286326 791025 791335 (495083) C genome_8_432#DNA (8) 926 616 m_b258s001i16 7413

  scaffold10|si     791025 TGGAGCAGGCAATAATTTTAATTTTAGAATCGCTAAATATCTCTTTTTTG 791074
                             i                       i                       
C genome_8_432#        926 TGAAGCAGGCAATAATTTTAATTTTAAAATCGCTAAATATCTCTTTTTTG 877

  scaffold10|si     791075 CAATCACCTCCATTTGTTGAGTCGTGTCACCTTTTCATGCCTCCAATCTC 791124
                            i                                                
C genome_8_432#        876 CGATCACCTCCATTTGTTGAGTCGTGTCACCTTTTCATGCCTCCAATCTC 827

  scaffold10|si     791125 AAATACCTTATCGCCAATACAGTCGCAGTGTCAACCGAAATACCTTCCGC 791174
                           iv                       i                        
C genome_8_432#        826 GCATACCTTATCGCCAATACAGTCGTAGTGTCAACCGAAATACCTTCCGC 777

  scaffold10|si     791175 TTCTAAAATCAATTATTTACTTGGTCTCGAACCGACATCAATAGACATCA 791224
                                                  v                          
C genome_8_432#        776 TTCTAAAATCAATTATTTACTTGTTCTCGAACCGACATCAATAGACATCA 727

  scaffold10|si     791225 ATATATGTTGAAAAGTGATTTGATGCCAATCTATGGCCAAAAGGCCCTGT 791274
                               vi        v v                                 
C genome_8_432#        726 ATATCCGTTGAAAACTTATTTGATGCCAATCTATGGCCAAAAGGCCCTGT 677

  scaffold10|si     791275 TCACTTTCTGTTCAGGCCCAGCTCAATTGCATTCAATTGCGCTCACATGT 791324
                                                                            i
C genome_8_432#        676 TCACTTTCTGTTCAGGCCCAGCTCAATTGCATTCAATTGCGCTCACATGC 627

  scaffold10|si     791325 GCTCACATGCA 791335
                                      
C genome_8_432#        626 GCTCACATGCA 616

Matrix = 20p43g.matrix
Kimura (with divCpGMod) = 15.71
Transitions / transversions = 1.40 (7/5)
Gap_init rate = 0.00 (0 / 310), avg. gap size = 0.0 (0 / 0)

3230 7.92 4.55 1.68 scaffold10|size1286326 791297 791335 (495083) C genome_8_432#DNA (459) 475 444 m_b258s001i17 7413

  scaffold10|si     791297 TCAATTGCATTCAATTGCGCTCACATGTGCTCACATGCA 791335
                              v         -  i--- i iv    i   vi--- 
C genome_8_432#        475 TCACTTGCATTCA-TTA---TTATTTGTGTTCAAG---A 444

Matrix = 20p43g.matrix
Kimura (with divCpGMod) = 7.54
Transitions / transversions = 1.67 (5/3)
Gap_init rate = 0.18 (7 / 38), avg. gap size = 1.00 (7 / 7)


28 2.31 4.17 4.17 scaffold10|size1286326 791336 791383 (495035) (TTCACTTGTG)n#Simple_repeat 1 48 (0) c_b258s251i0 7414

  scaffold10|si     791336 TTCACTTGTGTTCACTTGTGATCA--TGTGCATTCACTTGTGTTCACTTG 791383
                                               v   --    --                  
  (TTCACTTGTG)n          1 TTCACTTGTGTTCACTTGTGTTCACTTGTG--TTCACTTGTGTTCACTTG 48

Matrix = Unknown
Transitions / transversions = 0.00 (0/1)
Gap_init rate = 0.06 (3 / 47), avg. gap size = 1.33 (4 / 3)


3230 7.92 4.55 1.68 scaffold10|size1286326 791384 791805 (494613) C genome_8_432#DNA (491) 443 2 m_b258s001i17 7413

  scaffold10|si     791384 CGATCACACCCAT-TGACACCACGAGGATCATTCTCGGTCAATTGCAATC 791432
                            i  ii    v  -   i- v i                           
C genome_8_432#        443 CAATTGCACCAATGTGAT-CAATGAGGATCATTCTCGGTCAATTGCAATC 395

  scaffold10|si     791433 AGATGGGATCACTTTCGTTCAATCATGATCAATTTACGATCAATCACGAT 791482
                                                                             
C genome_8_432#        394 AGATGGGATCACTTTCGTTCAATCATGATCAATTTACGATCAATCACGAT 345

  scaffold10|si     791483 CAATTATGCTCACTTGCCTTCACTTGCGTTCTCTCGTGCTCACATGCGCT 791532
                                v                                            
C genome_8_432#        344 CAATTTTGCTCACTTGCCTTCACTTGCGTTCTCTCGTGCTCACATGCGCT 295

  scaffold10|si     791533 CACTT--------------------GCAATCAGGCCCCGCTCAAAATCAG 791562
                                --------------------                         
C genome_8_432#        294 CACTTCCGCTCACATGCGCTCACTTGCAATCAGGCCCCGCTCAAAATCAG 245

  scaffold10|si     791563 TGAGTTTCCGTTGGAAGGAGATTTTGTTTCCTTTGAATCTTCGATCGCTG 791612
                            i               v                           v  i 
C genome_8_432#        244 TAAGTTTCCGTTGGAAGCAGATTTTGTTTCCTTTGAATCTTCGATAGCCG 195

  scaffold10|si     791613 TTGAAATGAAATTTTTTAAGAGCGTCGAGACCTAGGCAGAAAGGGTAGGA 791662
                                      v      v           i    vi       vv   i
C genome_8_432#        194 TTGAAATGAAAATTTTTATGAGCGTCGAGATCTAGTTAGAAAGGTGAGGG 145

  scaffold10|si     791663 CAAAGTCGTTGTACCTATATGGTATCTGGGAATGAAATTGGCGACGAACA 791712
                                      i              i                      i
C genome_8_432#        144 CAAAGTCGTTGCACCTATATGGTATCCGGGAATGAAATTGGCGACGAACG 95

  scaffold10|si     791713 TTGAGAAAGATTGAGATATCGATATGAGGTTCGCGAATATTTTTAAAGTT 791762
                                      i i             v    i                 
C genome_8_432#         94 TTGAGAAAGATCGGGATATCGATATGACGTTCACGAATATTTTTAAAGTT 45

  scaffold10|si     791763 GGCGATTTAATTTAACCAAAATTCTTTTGGGTTCACCGTCTTC 791805
                                         v                            
C genome_8_432#         44 GGCGATTTAATTTACCCAAAATTCTTTTGGGTTCACCGTCTTC 2

Matrix = 20p43g.matrix
Kimura (with divCpGMod) = 7.54
Transitions / transversions = 1.33 (16/12)
Gap_init rate = 0.01 (3 / 421), avg. gap size = 7.33 (22 / 3)


1978 19.73 8.32 11.52 scaffold10|size1286326 791808 792540 (493878) C rnd-1_family-164#Unknown (390) 1194 483 m_b258s001i18 7415

  scaffold10|si     791808 GATCCTTATTTACAATAAATTTTAAAATAAATTTATTTTTGCTCATGAAG 791857
                                                       i     i         v     
C rnd-1_family-       1194 GATCCTTATTTACAATAAATTTTAAAATGAATTTGTTTTTGCTCCTGAAG 1145

  scaffold10|si     791858 GAATAAATTCATTTTATGATTTGGATCCCTCCATCCTTATTTACACAAGT 791907
                                    i      i   v           i          i  i   
C rnd-1_family-       1144 GAATAAATTTATTTTACGATGTGGATCCCTCCGTCCTTATTTATACGAGT 1095

  scaffold10|si     791908 GACACAACATTGTTATTTTTCCAAAAAATGATACTACTCTGCAATGAACA 791957
                           i          i      v                       v       
C rnd-1_family-       1094 AACACAACATTATTATTTATCCAAAAAATGATACTACTCTGCTATGAACA 1045

  scaffold10|si     791958 AAACACTTTTTCTAATGTATTAAATATTATTACCAGTAAAACTACTTATT 792007
                               i  ?        ?    -----------     -- v   -     
C rnd-1_family-       1044 AAACGCTNTTTCTAATNTATT-----------CCAGT--ACCTA-TTATT 1009

  scaffold10|si     792008 AGCTA-ACAGACAGCAA-CAATGACAATTGACTAGAAAGAACCTTGCTCT 792055
                            -   -iv iii     - i ivi    i         i  -  i     
C rnd-1_family-       1008 A-CTATGAAAGTAGCAAGCGACTGCAATCGACTAGAAAAAA-CTCGCTCT 961

  scaffold10|si     792056 CTCCACCTCTGCTCCTTGTTCTTTAGTACCCTTGTTTTGCAGTTTTGCCA 792105
                                         i         v       v       i    i   v
C rnd-1_family-        960 CTCCACCTCTGCTCTTTGTTCTTTCGTACCCTGGTTTTGCGGTTTCGCCC 911

  scaffold10|si     792106 AGCTATA-ATTGGTTTGTTGTTGTGTAAAGGTGTTGATGCCATGTCCGAT 792154
                               vv -  i ---i  iiii??vii   vi i-----   i----- v
C rnd-1_family-        910 AGCTCGACATCG---CGTCACCNNCCGAAGCCGC-----CCAC-----AG 874

  scaffold10|si     792155 CTCACACCATCGACAAACCCTTCTGAAACAGTTG---------------- 792188
                            i         i  ii v  iv    v v  ii ----------------
C rnd-1_family-        873 CCCACACCATCAACGGAACCCACTGATAGAGCCGTCCGAGTGGAGGATCT 824

  scaffold10|si     792189 -------TCCACCTCCTCTCTCTATTCTTTCATGCCCC------------ 792219
                           -------        i?    iii       i     i------------
C rnd-1_family-        823 CGCTCCCTCCACCTCTNCTCTTCGTTCTTTCGTGCCCTGGTTTTGCNGTT 774

  scaffold10|si     792220 -------GTCAATATTGGTTGGTTGTTGTGCTCTTTTTCGACAG-TAACG 792261
                           ------- ii  v       vi        i--------- v  - ivi 
C rnd-1_family-        773 TTGCCCAGCTAAAATTGGTTTATTGTTGTGT---------AAAGTTGTTG 733

  scaffold10|si     792262 ATGCCATGTCTGTCGACATATCCAACAGGGCAGTGTCACCGTTGACCGCT 792311
                           i         ---      ---------   ---     ---  i   --
C rnd-1_family-        732 GTGCCATGTC---CGACAT---------GGC---GTCAC---TGGCCG-- 703

  scaffold10|si     792312 AAAGCC-CGCGAAGAATCTTATCATCACCCCTCG-CCGAACCCTCTGATA 792359
                           -     - v iv  ---  i -  i  ----   - v             
C rnd-1_family-        702 -AAGCCGCCCACAG---CTCA-CACCA----TCGACGGAACCCTCTGATA 662

  scaffold10|si     792360 GAGCTGACCGAGCGGATG-TCTTGTTCGCTCAACCACATCTCTGTCTTCT 792408
                               i ?     i   v -   i i  v   v   v v     v v    
C rnd-1_family-        661 GAGCCGNCCGAGTGGAGGATCTCGCTCCCTCCACCTCTTCTCTTTGTTCT 612

  scaffold10|si     792409 TCCATGTTCCCGTTGCGGCTTTTCTGA-AGTGGTTGGTTGTTGTGTAATG 792457
                            i i  --   ----   ------ i - v                vv v
C rnd-1_family-        611 TTCGTG--CCC----CGG------TAATATTGGTTGGTTGTTGTGTTCTT 574

  scaffold10|si     792458 TTGTTCATGGCAACAAT-TGATGATTGATGATTCCATGTCTGACATG--- 792503
                               iv ii ii  i  -iv   vi  v  ---    i  i    i ---
C rnd-1_family-        573 TTGTCGACAGTGACGATGCCATGTCTGTTG---CCATATCCGACACGGCA 527

  scaffold10|si     792504 GTGTCA-CG------GGCTGAAACTGCCAACAGTTCTCACCATC 792540
                            i    -  ------ v  i  i iv    vi    v ii    
C rnd-1_family-        526 GCGTCACCGTCTACCGTCTAAAGCCCCCAAAGGTTCACGTCATC 483

Matrix = 20p43g.matrix
Kimura (with divCpGMod) = 18.41
Transitions / transversions = 1.84 (83/45)
Gap_init rate = 0.13 (97 / 732), avg. gap size = 1.47 (143 / 97)

2583 14.90 14.34 1.18 scaffold10|size1286326 792043 792565 (493853) C rnd-1_family-164#Unknown (754) 830 240 m_b258s001i19 7415

  scaffold10|si     792043 AGAACCTTGCTCTCTCCACCTCTGCTCCTTGTTCTTTAGTACCCTTGTTT 792092
                             i i  i    i          ?   i i       v  i    v    
C rnd-1_family-        830 AGGATCTCGCTCCCTCCACCTCTNCTCTTCGTTCTTTCGTGCCCTGGTTT 781

  scaffold10|si     792093 TGCAGTTTTGCCAAGCTATAATTGGTTTGTTGTTGTGTAAAGGTGTTGAT 792142
                              ?        v     v         i             v     i 
C rnd-1_family-        780 TGCNGTTTTGCCCAGCTAAAATTGGTTTATTGTTGTGTAAAGTTGTTGGT 731

  scaffold10|si     792143 GCCATGTCCGAT-----------------------------CTCACACCA 792163
                                      i-----------------------------         
C rnd-1_family-        730 GCCATGTCCGACATGGCGTCACTGGCCGAAGCCGCCCACAGCTCACACCA 681

  scaffold10|si     792164 TCGACAAACCCTTCTGAAACAGTTG-----------------------TC 792190
                                ii v  i     v v  ii -----------------------  
C rnd-1_family-        680 TCGACGGAACCCTCTGATAGAGCCGNCCGAGTGGAGGATCTCGCTCCCTC 631

  scaffold10|si     792191 CACCTCCTCTCTCTATTCTTTCATGCCCCGTCAATATTGGTTGGTTGTTG 792240
                                 i     i i       i       vi                  
C rnd-1_family-        630 CACCTCTTCTCTTTGTTCTTTCGTGCCCCGGTAATATTGGTTGGTTGTTG 581

  scaffold10|si     792241 TGCTCTTTT-TCGACAGTAACGATGCCATGTCTGTCGACATATCCAACAG 792289
                             i      -        i                i v       i   v
C rnd-1_family-        580 TGTTCTTTTGTCGACAGTGACGATGCCATGTCTGTTGCCATATCCGACAC 531

  scaffold10|si     792290 GGCAGTGTCACCGTTGACCG-CTAAAGCCCGCGAAGAATC---TTATCAT 792335
                                i        iv    -         v i   iv  --- i   v 
C rnd-1_family-        530 GGCAGCGTCACCGTCTACCGTCTAAAGCCCCCAAAGGTTCACGTCATCCT 481

  scaffold10|si     792336 CACCCCTCGCC-GAACCCTCTGATAGAGCTGACCGAGCGGATG---TCTT 792381
                               v      -                 i           v ---   i
C rnd-1_family-        480 CACCACTCGCCNGAACCCTCTGATAGAGCCGACCGAGCGGAGGGTCTCTC 431

  scaffold10|si     792382 GTTCGCTCAACCAC--ATCTCTGTCTTCTTCCAT-------GTTCCCGTT 792422
                                   v   vi--v     v         i -------  i  v   
C rnd-1_family-        430 GTTCGCTCCACCTTTTCTCTCTCTCTTCTTCCGTCTTCCGGGTCCCGGTT 381

  scaffold10|si     792423 GCGGCTTTTCTGAAGTGGTTGGTTGTTGTGTAATGTTGTTCATGGCAACA 792472
                            i   i   iiv                 i          v     i  -
C rnd-1_family-        380 GTGGCCTTTTCCAAGTGGTTGGTTGTTGTATAATGTTGTTGATGGCGAC- 332

  scaffold10|si     792473 ATTGATGATTGATGATTCCATGTCTGACATGGTGTCACGGGCTGAAACTG 792522
                           ------  v   i           i       i     v   i   i i 
C rnd-1_family-        331 ------GAGTGACGATTCCATGTCCGACATGGCGTCACCGGCCGAAGCCG 288

  scaffold10|si     792523 CCAACAGTTCTCACCATCGACGGAAGCCCCTCCT-----GCCGCCCAA 792565
                             v    i  v              v        -----  v      
C rnd-1_family-        287 CCCACAGCTCACACCATCGACGGAACCCCCTCCTCTACAGCGGCCCAA 240

Matrix = 20p43g.matrix
Kimura (with divCpGMod) = 13.34
Transitions / transversions = 1.57 (47/30)
Gap_init rate = 0.03 (17 / 522), avg. gap size = 4.82 (82 / 17)


911 26.01 9.12 1.25 scaffold10|size1286326 792570 792865 (493553) genome_6_19263#LTR/Copia 1214 1532 (96) m_b258s001i20 7416

  scaffold10|si     792570 AAAAGAACAACACTGAAGGCATTGATGAGGCGAAGATTTCGTGCAATAAA 792619
                              i        v    v  viiv     v i vi  v v -        
  genome_6_1926       1214 AAAGGAACAACAATGAATGCCCCTATGAGTCAATAATGTAG-GCAATAAA 1262

  scaffold10|si     792620 G--GGGGCAATAAACATTCAAAAAATA--CTTACATTTCATGAATTGTC- 792664
                           i--i   -    ii    vv       --      viiv vi    vi -
  genome_6_1926       1263 ATCAGGG-AATAGGCATTGTAAAAATAAACTTACAGCCAAGAAATTCCCA 1311

  scaffold10|si     792665 -TTTTTACCCTCC---------------------AACACCCCATTAGCTC 792692
                           -i   iv      ---------------------    vv-- v i  vi
  genome_6_1926       1312 TCTTTCCCCCTCCCGGTCATGATGGTTGCTGTGTAACAAA--AATGGCAT 1359

  scaffold10|si     792693 GGCAGAAACGGTATGATTCCTCATAAAACACAGGGAATCTGATCGAACCA 792742
                            vi     i   iii   i   vvii  i  i v      v i i v   
  genome_6_1926       1360 GTTAGAAATGGTGCAATTTCTCTGGGAATACGGTGAATCTCACCAATCCA 1409

  scaffold10|si     792743 AGCAGCAGGATGGCTGAGGGTGATGTTGCGGTGAGGGCGATTGTGGCGGA 792792
                              i    v    ii v      i                        i 
  genome_6_1926       1410 AGCGGCAGTATGGTCGCGGGTGACGTTGCGGTGAGGGCGATTGTGGCGAA 1459

  scaffold10|si     792793 CCTGGTGGTGTGACAGTATTTGCCCTGATCGAGGTGATGCCACAGCGGCG 792842
                                  v  i   i     ii  v               vi ii     
  genome_6_1926       1460 CCTGGTGTTGCGACGGTATTCACCATGATCGAGGTGATGCGGCGACGGCG 1509

  scaffold10|si     792843 GCGGAGATAATCATGGCGACGAA 792865
                                i  vi      i  i   
  genome_6_1926       1510 GCGGAAATTGTCATGGTGATGAA 1532

Matrix = 20p43g.matrix
Kimura (with divCpGMod) = 29.17
Transitions / transversions = 1.45 (45/31)
Gap_init rate = 0.03 (9 / 295), avg. gap size = 3.44 (31 / 9)


1066 14.97 0.00 0.00 scaffold10|size1286326 792694 792860 (493558) C genome_7_97590-9]4#Unspecified (967) 256 90 m_b258s001i21 7417

  scaffold10|si     792694 GCAGAAACGGTATGATTCCTCATAAAACACAGGGAATCTGATCGAACCAA 792743
                            i     i   i         i     i  i          i i      
C genome_7_9759        256 GTAGAAATGGTGTGATTCCTCGTAAAATACGGGGAATCTGACCAAACCAA 207

  scaffold10|si     792744 GCAGCAGGATGGCTGAGGGTGATGTTGCGGTGAGGGCGATTGTGGCGGAC 792793
                             i         ii v                        i         
C genome_7_9759        206 GCGGCAGGATGGTCGTGGGTGATGTTGCGGTGAGGGCGATCGTGGCGGAC 157

  scaffold10|si     792794 CTGGTGGTGTGACAGTATTTGCCCTGATCGAGGTGATGCCACAGCGGCGG 792843
                                 v      i         vv              viii       
C genome_7_9759        156 CTGGTGTTGTGACGGTATTTGCCGAGATCGAGGTGATGCGGTGGCGGCGG 107

  scaffold10|si     792844 CGGAGATAATCATGGCG 792860
                               i  vv      i 
C genome_7_9759        106 CGGAAATTCTCATGGTG 90

Matrix = 20p43g.matrix
Kimura (with divCpGMod) = 12.90
Transitions / transversions = 2.57 (18/7)
Gap_init rate = 0.00 (0 / 166), avg. gap size = 0.0 (0 / 0)


1977 5.38 1.53 0.76 scaffold10|size1286326 792898 793159 (493259) C rnd-1_family-1072#Unknown (0) 264 1 m_b258s001i22 7418

  scaffold10|si     792898 AATACAAACTGGCACTACCACAGCCTATCATGTAGTTTGTGCTGTGGCTG 792947
                            i             i        v     i             i     
C rnd-1_family-        264 AGTACAAACTGGCACCACCACAGCGTATCACGTAGTTTGTGCTGCGGCTG 215

  scaffold10|si     792948 ATCTGGAGGTCTGGCGTCACCAGATTTAGTTGAGAATTTATTTTCAACTA 792997
                           i                 i        ?                    ? 
C rnd-1_family-        214 GTCTGGAGGTCTGGCGTCGCCAGATTTNGTTGAGAATTTATTTTCAACNA 165

  scaffold10|si     792998 AATTTAAGAGAAATTTTGTTGAAAATAGTGGCGGGAACGATTTCAACAAA 793047
                                           i        ?                        
C rnd-1_family-        164 AATTTAAGAGAAATTTCGTTGAAAANAGTGGCGGGAACGATTTCAACAAA 115

  scaffold10|si     793048 ATTTTCAGACTAATGAAACTTTGTTGAGAGTGGATTTAGTTTAAATAAGG 793097
                                    ?ii      i                               
C rnd-1_family-        114 ATTTTCAGANCGATGAAATTTTGTTGAGAGTGGATTTAGTTTAAATAAGG 65

  scaffold10|si     793098 ACGGTAGAT----TAACGAAATGTGTCAAAGAAAAAATAAATTTATTTGA 793143
                                    ----        --    vi                   ? 
C rnd-1_family-         64 ACGGTAGATAGAGTAACGAAA--TGTCCGAGAAAAAATAAATTTATTTNA 17

  scaffold10|si     793144 AAATTAATTGTAAATA 793159
                                v          
C rnd-1_family-         16 AAATTTATTGTAAATA 1

Matrix = 20p43g.matrix
Kimura (with divCpGMod) = 3.42
Transitions / transversions = 3.67 (11/3)
Gap_init rate = 0.01 (3 / 261), avg. gap size = 2.00 (6 / 3)


276 12.00 0.00 0.00 scaffold10|size1286326 793123 793172 (493246) rnd-1_family-164#Unknown 1152 1201 (383) m_b258s001i23 7419

  scaffold10|si     793123 AGAAAAAATAAATTTATTTGAAAATTAATTGTAAATAAGGATCAGCCTGA 793172
                             v     i     i    v      v                     i 
  rnd-1_family-       1152 AGCAAAAACAAATTCATTTTAAAATTTATTGTAAATAAGGATCAGCCTAA 1201

Matrix = 20p43g.matrix
Kimura (with divCpGMod) = 13.12
Transitions / transversions = 1.00 (3/3)
Gap_init rate = 0.00 (0 / 49), avg. gap size = 0.0 (0 / 0)


5469 10.87 2.97 2.16 scaffold10|size1286326 793170 794043 (492375) genome_7_155710-9]4#Unspecified 75 955 (0) m_b258s001i24 7420

  scaffold10|si     793170 TGAACTCTGTAGTTGTAGG-TACCATAGTTTGACCTGCATAAAACAACTG 793218
                                      v i     -    -           v  i       v  
  genome_7_1557         75 TGAACTCTGTACTCGTAGGGTACC-TAGTTTGACCTCCACAAAACAAGTG 123

  scaffold10|si     793219 GTATTGTACCCACCTCGTGTAGTATGAGGATGGGCAAGGGTGAAAGGAGT 793268
                              -----  i     ii                               v
  genome_7_1557        124 GTA-----CCTACCTCACGTAGTATGAGGATGGGCAAGGGTGAAAGGAGA 168

  scaffold10|si     793269 GTTGATTGGCAGACAAAGGAATAAAAATTAAAACATTGATAGGAATGGTA 793318
                               i     v   i                   v  v     v      
  genome_7_1557        169 GTTGGTTGGCCGACGAAGGAATAAAAATTAAAACTTTTATAGGTATGGTA 218

  scaffold10|si     793319 CCAATTAGATGTGCCGTAGTTGCATTGTTTGCTGTTGT-ATTGATTGTCC 793367
                             v  v                     v   i -i   -   i   iv  
  genome_7_1557        219 CCCATGAGATGTGCCGTAGTTGCATTGATTGTT-CTGTAATTAATTAGCC 267

  scaffold10|si     793368 CAACATGTTCCTAAAAACAAGTTACTAATTCCGTTCAACGGCTTTC-TTT 793416
                                                 v   i                   -   
  genome_7_1557        268 CAACATGTTCCTAAAAACAAGTAACTGATTCCGTTCAACGGCTTTCTTTT 317

  scaffold10|si     793417 GGATAAGTAAGCCATTTTCCAAGTGTGTAAGTCATTTTAAGTGAAAACGG 793466
                              v                  -- v     i i    i  i        
  genome_7_1557        318 GGAAAAGTAAGCCATTTTCCAA--GAGTAAGCCGTTTTGAGCGAAAACGG 365

  scaffold10|si     793467 CTTACTCTTGAGGAAATGGCTTACTTTTGAAAATAAGCCATTTTCTGAAG 793516
                                       i  i                       i          
  genome_7_1557        366 CTTACTCTTGAGAAAGTGGCTTACTTTTGAAAATAAGCCGTTTTCTGAAG 415

  scaffold10|si     793517 AGTAAGCCATTTCAGGCTTAACCGGCTTACTCTTCAGATAATGGCACACT 793566
                                         v      v               vv  i    i   
  genome_7_1557        416 AGTAAGCCATTTCACGCTTAAACGGCTTACTCTTCAGTAAACGGCATACT 465

  scaffold10|si     793567 TTCAAGCTTTCTCGTAAAAA---TATTGATTCCTATGTCAATAG------ 793607
                                          v    ---          i    v v   ------
  genome_7_1557        466 TTCAAGCTTTCTCGTTAAAACGTTATTGATTCCCATGTGATTAGGCTTAA 515

  scaffold10|si     793608 TCTTATCAGAAATACTTACTTTGAAGACTAAGCCATTTTTCTAAAGTGAG 793657
                             v         v         v                           
  genome_7_1557        516 TCGTATCAGAAAGACTTACTTTCAAGACTAAGCCATTTTTCTAAAGTGAG 565

  scaffold10|si     793658 CCATTTTCGATCGAAATGGCTTACTCTTGGGAAATGTCTCACTCTAACGA 793707
                             i    v        i             i     v  i   i   v  
  genome_7_1557        566 CCGTTTTGGATCGAAACGGCTTACTCTTGGAAAATGGCTTACTTTAAAGA 615

  scaffold10|si     793708 TTAAGCCATTTTCCAAGAGTAAGCCGTTAGGCTTAAACACAAATAAGTTT 793757
                                           i           v           i  v   i  
  genome_7_1557        616 TTAAGCCATTTTCCAAAAGTAAGCCGTTCGGCTTAAACACGAAAAAGCTT 665

  scaffold10|si     793758 AGCTATGGGAATTGGTACTTTCTGGGAC---------TCCCACATGATAC 793798
                           v v         i           i   ---------    i    vi  
  genome_7_1557        666 CGATATGGGAATCGGTACTTTCTGAGACTCCTTCCATTCCCGCATGCCAC 715

  scaffold10|si     793799 GAACAGAACCTCGACTTCTAACCAA----CTAGGTATTTAGGTACAAGAC 793844
                            i v        i            ----        v       i    
  genome_7_1557        716 GGAAAGAACCTCAACTTCTAACCAACTATCTAGGTATGTAGGTACGAGAC 765

  scaffold10|si     793845 ATTCTTATGCCTGAGATGATATGGTACCATTTGGTACAGGATACACAAGA 793894
                               v       --       ivi               v  --  ii  
  genome_7_1557        766 ATTCGTATGCCT--GATGATACCATACCATTTGGTACAGCAT--ACGGGA 811

  scaffold10|si     793895 ATTCTGAAAATGTGACTCTAATTACAATACCTCCCGGACCACAACCCTGC 793944
                               i      i     v     ---- -    v   v       i i  
  genome_7_1557        812 ATTCCGAAAATATGACTGTAATT----T-CCTCACGGCCCACAACTCCGC 856

  scaffold10|si     793945 TATAGTGTTGGTCTAA-AGAGATAAACTTATGAAATCTAAGCTAAAATGC 793993
                            -i   v         -         v               i       
  genome_7_1557        857 T-CAGTTTTGGTCTAAGAGAGATAAAATTATGAAATCTAAGCCAAAATGC 905

  scaffold10|si     793994 TTTAGAGGGCAAATGAGTTTGACAAAAAATCTTATTTCCCTTACCTCCGA 794043
                                                        v             v    i 
  genome_7_1557        906 TTTAGAGGGCAAATGAGTTTGACAAAAAAGCTTATTTCCCTTAACTCCAA 955

Matrix = 20p43g.matrix
Kimura (with divCpGMod) = 9.81
Transitions / transversions = 1.07 (48/45)
Gap_init rate = 0.03 (27 / 873), avg. gap size = 1.67 (45 / 27)


311 17.49 3.70 1.20 scaffold10|size1286326 794121 794201 (492217) C rnd-2_family-88#Unknown (23) 986 904 m_b258s001i25 7421

  scaffold10|si     794121 AAGAGCTTTTTA--TCAAGATTTTT-CAACATCTTCGTTGTATTGGAAAC 794167
                               vi    i --           -   v     v              
C rnd-2_family-        986 AAGATTTTTTCAAATCAAGATTTTTTCAAAATCTTAGTTGTATTGGAAAC 937

  scaffold10|si     794168 TGATCCACATTTTGGACACCGAGCCACTTTTTTC 794201
                              v  - v    vvv  vi   v  v       
C rnd-2_family-        936 TGAGCC-CCTTTTCTTCAGTGAGACAGTTTTTTC 904

Matrix = 20p43g.matrix
Kimura (with divCpGMod) = 19.98
Transitions / transversions = 0.27 (3/11)
Gap_init rate = 0.04 (3 / 80), avg. gap size = 1.33 (4 / 3)

247 13.69 1.23 18.84 scaffold10|size1286326 794131 794211 (492207) C rnd-1_family-91#Unknown (0) 69 1 m_b258s001i26 7421

  scaffold10|si     794131 TATCAAGATTTTT-CAACATCTTCGTTGTATTGGAAACTGATCCACATTT 794179
                                        -   v     v     i           v -- i   
C rnd-1_family-         69 TATCAAGATTTTTTCAAAATCTTAGTTGTGTTGGAAACTGAGC--CGTTT 22

  scaffold10|si     794180 TGGACACCGAGCCACTTTTTTCTCCTCCTTCT 794211
                            ----------- v i  i       i     
C rnd-1_family-         21 T-----------CTCCTTCTTCTCCTTCTTCT 1

Matrix = 20p43g.matrix
Kimura (with divCpGMod) = 13.02
Transitions / transversions = 1.25 (5/4)
Gap_init rate = 0.17 (14 / 80), avg. gap size = 1.00 (14 / 14)


247 24.93 3.27 8.22 scaffold10|size1286326 794208 794360 (492058) rnd-4_family-169#RC/Helitron 85 230 (8023) m_b258s001i27 7422

  scaffold10|si     794208 TTCTTCTCCTGGTCCTTCTTTGGTGAGAGACAGAGCTTACACCTTTGATC 794257
                             i   -   vv i      ii      vi ---vi  v   i    iii
  rnd-4_family-         85 TTTTTC-CCTTCTTCTTCTTCAGTGAGACGC---TTTTTCACTTTTGGCT 130

  scaffold10|si     794258 ATAACAGGTACTTCAAAGATGTACATAAGT---GCAATTGCCTTTAAATA 794304
                             v i?    ------ v    i?-  vv ---    ? i   v      
  rnd-4_family-        131 ATTATNGGTA------ACATGTGN-TATTTCTCGCAANTACCTGTAAATA 173

  scaffold10|si     794305 AGTGATATTTTG-GGTTGAAGCACATGGGTTGTCA-TAATGTTTTGATGT 794352
                              vi -     - v    viii       v    - i  v       ? 
  rnd-4_family-        174 AGTTGT-TTTTGTGTTTGACATGCATGGGTAGTCATTGATCTTTTGATNT 222

  scaffold10|si     794353 TTGCTTAC 794360
                           v  v    
  rnd-4_family-        223 GTGGTTAC 230

Matrix = 20p43g.matrix
Kimura (with divCpGMod) = 30.53
Transitions / transversions = 1.06 (18/17)
Gap_init rate = 0.10 (15 / 152), avg. gap size = 1.13 (17 / 15)


497 25.20 0.00 0.00 scaffold10|size1286326 794234 794360 (492058) rnd-1_family-26#Unknown 3 129 (195) m_b258s001i28 7423

  scaffold10|si     794234 GAGACAGAGCTTACACCTTTGATCATAACAGGTACTTCAAAGATGTACAT 794283
                                  vvi  v   i   vii               v vii ivi v?
  rnd-1_family-          3 GAGACAGTTTTTTCACTTTTTGCCATAACAGGTACTTCCACAGTAAGCTN 52

  scaffold10|si     794284 AAGTGCAATTGCCTTTAAATAAGTGATATTTTGGGTTGAAGCACATGGGT 794333
                              i v v  i   v       v i  v   i       v i        
  rnd-1_family-         53 AAGCGAACTTACCTGTAAATAATTAATTTTTCGGGTTGACGTACATGGGT 102

  scaffold10|si     794334 TGTCATAATGTTTTGATGTTTGCTTAC 794360
                           v     v          v i  i    
  rnd-1_family-        103 AGTCATCATGTTTTGATCTCTGTTTAC 129

Matrix = 20p43g.matrix
Kimura (with divCpGMod) = 28.98
Transitions / transversions = 0.88 (15/17)
Gap_init rate = 0.00 (0 / 126), avg. gap size = 0.0 (0 / 0)


554 16.36 26.98 3.00 scaffold10|size1286326 794544 794732 (491686) genome_2_13625#DNA 1 233 (272) m_b258s001i29 7424

  scaffold10|si     794544 CTTAGTTTCACATGTCCACAGTGTCCGCA--CAAAAATAGTTGTTTAAAA 794591
                                            i v i      i--       ---    v    
  genome_2_1362          1 CTTAGTTTCACATGTCCGCTGCGTCCGCGTCCAAAAAT---TGTTGAAAA 47

  scaffold10|si     794592 AGACACCATCC------------TGGACACATC----------CTTGG-C 794618
                                  i   ------------       i  ---------- i   - 
  genome_2_1362         48 AGACACCGTCCAGGACATGGTCCTGGACACGTCCAGGACATGTCCTGGAC 97

  scaffold10|si     794619 ATCTGGTGATTTTACTGTTTTTGAATGA--ACTCGGGATATGTC------ 794660
                               v   v     v      ii  i  --  v i   i  -  ------
  genome_2_1362         98 ATCTCGTGTTTTTAGTGTTTTCAAACGAGGACACAGGACAT-TCAATTTT 146

  scaffold10|si     794661 -----CAGAGGACCTAAGAGGACATGAGAGGACATGAATTAGTGGTT--- 794702
                           -----        v i v     i            i---    v  ---
  genome_2_1362        147 AGACACAGAGGACATGACAGGACGTGAGAGGACATGG---AGTGTTTACT 193

  scaffold10|si     794703 ----------GTTCATTATGTTACTTTCAAGTCAACTGTA 794732
                           ----------  i v  v  v        i  v    i  
  genome_2_1362        194 TCATTTAAGGGTCCTTTTTGATACTTTCAGGTGAACTATA 233

Matrix = 20p43g.matrix
Kimura (with divCpGMod) = 14.33
Transitions / transversions = 1.31 (17/13)
Gap_init rate = 0.08 (15 / 188), avg. gap size = 3.87 (58 / 15)


346 20.00 0.00 0.00 scaffold10|size1286326 794998 795067 (491351) rnd-1_family-402#DNA/PiggyBac 695 764 (0) m_b258s001i30 7425

  scaffold10|si     794998 CATCCAATCGTGTCGAAGTCATTGCAATGGTACGCAATCAAGGATTCTCT 795047
                            ?  v       i   i v      vv    v           v v vv 
  rnd-1_family-        695 CNTCGAATCGTGCCGAGGACATTGCCTTGGTTCGCAATCAAGGCTACGAT 744

  scaffold10|si     795048 GTCGACTATGACAACAAGCC 795067
                                 v i      i    
  rnd-1_family-        745 GTCGACGACGACAACGAGCC 764

Matrix = 20p43g.matrix
Kimura (with divCpGMod) = 20.26
Transitions / transversions = 0.40 (4/10)
Gap_init rate = 0.00 (0 / 69), avg. gap size = 0.0 (0 / 0)


345 28.78 9.21 7.44 scaffold10|size1286326 796517 796820 (489598) C rnd-1_family-337#LTR/ERVK (657) 449 141 m_b258s001i31 7426

  scaffold10|si     796517 TTGGGGAGGCAGCACAAGCTTGTGAAGGCTCCTGGAGGGGCAAAGAAATA 796566
                                      -  iiii?iv  ? v   ?   vviviv  v iii??  
C rnd-1_family-        449 TTGGGGAGGCA-CATGGANCGGTNACGGCNCCTCCGCATGCCAGAGNNTA 401

  scaffold10|si     796567 TCACAACTGCAAGTGGATTCTTG--GCTGCAAGTACAAG-TACCAGCAGC 796613
                             i    i ?vi    i ?ivi --     --- v i  -         i
C rnd-1_family-        400 TCGCAACCGNCGGTGGGTNTGCGACGCTGC---TTCGAGGTACCAGCAGT 354

  scaffold10|si     796614 ACAAATGTACTGTTTGCAAGGT------------AAAACACATTTGGACC 796651
                             ---------       i  i------------      vi  v    i
C rnd-1_family-        353 AC---------GTTTGCAGGGCGGANAAGTGCAAAAAACAGGTTAGGACT 313

  scaffold10|si     796652 TGTTGCACATGTACCTTGGGAGTGTGGGTGTGCAGTGACTGCCATCCACA 796701
                                i vi    ?       vvv   v     ii   vii  vi iiv 
C rnd-1_family-        312 TGTTGTAGGTGTANCTTGGGACATTGGCTGTGCGATGAGCACCTCCTGGA 263

  scaffold10|si     796702 GCATGTTATTCAG---TCTCAAATGGGG-GAGTAGG------TGGATTCA 796741
                           ?     viivv  ---  vv      i?-i iii  ------  i     
C rnd-1_family-        262 NCATGTGGCAAAGCGTTCAAAAATGGANTAAACGGGCGACATTGAATTCA 213

  scaffold10|si     796742 GCTTTTCAGCTCTTTTTCAGGCTTGCAACTTGAAGTTGCTG--GTGTGTA 796789
                           i- vv ii   v ------- i   i            v  -- i i   
C rnd-1_family-        212 A-TGATTGGCTGT-------GTTTGTAACTTGAAGTTGATGTAGCGCGTA 171

  scaffold10|si     796790 GTTTTTGACCAAGGTTTACTTAA-CAGCCACC 796820
                           i--      i i v i  ?    -  i  ?  
C rnd-1_family-        170 A--TTTGACTAGGTTCTANTTAAGCAACCNCC 141

Matrix = 20p43g.matrix
Kimura (with divCpGMod) = 32.66
Transitions / transversions = 1.70 (51/30)
Gap_init rate = 0.10 (31 / 303), avg. gap size = 1.65 (51 / 31)


791 24.22 1.76 1.76 scaffold10|size1286326 796736 796962 (489456) C rnd-5_family-449#Unknown (297) 227 1 m_b258s001i32 7427

  scaffold10|si     796736 GATTCAGCTTTTCAGCTCTTTTTCAGGCTT-GCAACTTGAAGTTGCTGGT 796784
                                                  iivv   - i  v        - vvi 
C rnd-5_family-        227 GATTCAGCTTTTCAGCTCTTTTTTGCCCTTCGTAAGTTGAAGTT-CGTAT 179

  scaffold10|si     796785 GTGTAGTTTTTGACCAAGGTTT--ACTTAACAGCCACCTAGATATTTTTT 796832
                           v   ii   v  i-- i i   --       ii vi   v?     v   
C rnd-5_family-        178 TTGTGATTTATGG--AGGATTTTCACTTAACGACGGCCTCNATATTATTT 131

  scaffold10|si     796833 GTTCCATAGAAAGCTCTCAATTCCCTTTATAAGAATCACTTATTACTTGT 796882
                                          vv iv  ii  v vi v       i iii      
C rnd-5_family-        130 GTTCCATAGAAAGCTGACGTTTTTCTGTTCACGAATCACCTGCCACTTGT 81

  scaffold10|si     796883 TAGCTTTGCTCAAATAGTCTTAGAGATATATGTGCTC-AAAGTTGAGCTA 796931
                            viiv iiv      vv  v i     v  v      -   i   -   i
C rnd-5_family-         80 TTATGTCAGTCAAATCCTCGTGGAGATCTAGGTGCTCGAAAATTG-GCTG 32

  scaffold10|si     796932 AATTCAGCTTTTGGGGCAACCGATGCACCGA 796962
                                            i v i         
C rnd-5_family-         31 AATTCAGCTTTTGGGGCGAACAATGCACCGA 1

Matrix = 20p43g.matrix
Kimura (with divCpGMod) = 27.88
Transitions / transversions = 1.16 (29/25)
Gap_init rate = 0.03 (7 / 226), avg. gap size = 1.14 (8 / 7)


361 24.68 0.00 0.00 scaffold10|size1286326 797607 797683 (488735) C rnd-1_family-628#Unknown (685) 361 285 m_b258s001i33 7428

  scaffold10|si     797607 TCTGTGCAGCAGCTACTGACTGCTCTTTTTGGTATATCGAAGAGATGGGA 797656
                              vi   ? vi  i   i     v  v    i  ivi ?i   i     
C rnd-1_family-        361 TCTCCGCANCCACTGCTGGCTGCTGTTGTTGGCATGGTGNGGAGGTGGGA 312

  scaffold10|si     797657 GGCAGATCCAACTTCAGTCATGAGACT 797683
                                v           i  iiv    
C rnd-1_family-        311 GGCAGCTCCAACTTCAGCCACATGACT 285

Matrix = 20p43g.matrix
Kimura (with divCpGMod) = 29.83
Transitions / transversions = 1.71 (12/7)
Gap_init rate = 0.00 (0 / 76), avg. gap size = 0.0 (0 / 0)


244 32.65 2.99 2.48 scaffold10|size1286326 797818 798018 (488400) C rnd-4_family-98#DNA/hAT-Tag1 (3673) 1562 1361 m_b258s001i34 7429

  scaffold10|si     797818 TGCTTTTGTTGGCATGGAGGTGCAGT-GGGTAGTTGGCAAAGCTTCGGTC 797866
                             i v     v  i v    v vi v-   ii vi   v? i-  v i  
C rnd-4_family-       1562 TGTTGTTGTTTGCGTTGAGGGGAGGGAGGGCGGGCGGCTNAA-TTAGATC 1514

  scaffold10|si     797867 TATGGACTGAGT-AATGGTGATGCACGTGGATCAATGGGGATTATTTTGA 797915
                            i   i i   i-  iiv    v v      vvii   vi v     -i 
C rnd-4_family-       1513 TGTGGGCCGAGCGAACACTGATTCTCGTGGAGGGGTGGTAAGTATTT-AA 1465

  scaffold10|si     797916 TGGAAATTTTTTGAGAGGCAATGGGAAAACGTGGGG--GAGATGGAAGGA 797963
                            v       i-- i  v ii i i-     v v ii--  iiv      i
C rnd-4_family-       1464 TTGAAATTTC--GGGACGTGACGA-AAAACTTTGAAATGAAGGGGAAGGG 1418

  scaffold10|si     797964 ATCAATTT--TACCTTGGCATCAAACAAGATGCTAGTGGTCATTGTTGGC 798011
                             vi    --       iv v     vi v    v iv   i     v  
C rnd-4_family-       1417 ATAGATTTCTTACCTTGAAAACAAACCGGCTGCTTGCCGTCGTTGTTCGC 1368

  scaffold10|si     798012 ATTGAGG 798018
                           i      
C rnd-4_family-       1367 GTTGAGG 1361

Matrix = 20p43g.matrix
Kimura (with divCpGMod) = 35.58
Transitions / transversions = 1.21 (35/29)
Gap_init rate = 0.04 (9 / 200), avg. gap size = 1.22 (11 / 9)


252 29.92 5.66 1.20 scaffold10|size1286326 797860 798018 (488400) C rnd-1_family-399#Unknown (7) 311 146 m_b258s001i35 7430

  scaffold10|si     797860 TTCGGTCTATGGACTGAGTAATGGTGATGCACGTGGATCAATGGGGATTA 797909
                              i    i          iii  i   v v      v v?   vi v  
C rnd-1_family-        311 TTCAGTCTGTGGACTGAGTGGCGGCGATTCCCGTGGAGCCNTGGTAAGTA 262

  scaffold10|si     797910 TT---TTGATGGAAATTTTTTGA-GAGGCAATGGGAAAACGTGGGG--GA 797953
                             ---    vii     v iv i-  v ii i- i     v v ii--  
C rnd-1_family-        261 TTTAATTGAAAAAAATTGTCAGGTGACGTGAC-GAAAAACTTTGAAATGA 213

  scaffold10|si     797954 GATGGAAGGAATCAA---TTTTACCTTGGCATCAAACAAGATGCTAGTGG 798000
                           iiv      i -   --- i      iv??   iv? vv v  v   iv 
C rnd-1_family-        212 AGGGGAAGGGA-CAAGACTCTTACCTCCNNATCGTNCCTGCTGGTAGCTG 164

  scaffold10|si     798001 TCATTGTTGGCATTGAGG 798018
                           ?ii        i      
C rnd-1_family-        163 NTGTTGTTGGCGTTGAGG 146

Matrix = 20p43g.matrix
Kimura (with divCpGMod) = 35.53
Transitions / transversions = 1.35 (27/20)
Gap_init rate = 0.04 (6 / 158), avg. gap size = 1.83 (11 / 6)


319 19.71 5.48 2.67 scaffold10|size1286326 798657 798729 (487689) genome_2_13625#DNA 400 474 (31) m_b258s001i36 7431

  scaffold10|si     798657 GACATATGTCCTTGTGCCCACAAAAAGCCC---TTCCGGGGCAAAATCAA 798703
                                       i   i         i   --- i i  i --    i  
  genome_2_1362        400 GACATATGTCCTCGTGTCCACAAAAAACCCGCGTCCTGGAG--AAATTAA 447

  scaffold10|si     798704 GAACATTGGACAGGT-TGAGAATACGT 798729
                            i    v     v  -ii  i i    
  genome_2_1362        448 GGACATAGGACACGTCCAAGGACACGT 474

Matrix = 20p43g.matrix
Kimura (with divCpGMod) = 22.29
Transitions / transversions = 6.00 (12/2)
Gap_init rate = 0.06 (4 / 72), avg. gap size = 1.50 (6 / 4)


989 19.35 8.68 7.55 scaffold10|size1286326 799477 799856 (486562) C rnd-5_family-5802#Unknown (4) 414 31 m_b258s001i37 7432

  scaffold10|si     799477 ATTATTTAGAGTGCTTTTGTACCTGTAAGCAATATATTCTCACCCTCGCC 799526
                            i    ii   i-i   ?    -    vv     ii     -------  
C rnd-5_family-        414 ACTATTCGGAGC-TTTTNGTAC-TGTATTCAATACGTTCTC-------CC 374

  scaffold10|si     799527 CCTTTGAAAGAAAATGTATTGAATAT-GTATCATCAACCATTATTTGTAA 799575
                                i   i v             i-  i  i  v     v i      
C rnd-5_family-        373 CCTTTAAAAAACAATGTATTGAATACAGTGTCGTCCACCATAACTTGTAA 324

  scaffold10|si     799576 AA-TAA------AC----ACCTA----GCAGTTTGGCC------GACA-- 799602
                             -   ------  ----   i ----   v v  v  ------    --
C rnd-5_family-        323 AAATAATCCCTCACCCTAACCCACCATGCATTATGCCCTAACAAGACAGA 274

  scaffold10|si     799603 CATTCCTCCCTACAAGATTAGGACTGCAAATTTTTTCCTAAAATTATGTC 799652
                               vi    --v  i   v    i v   v   i-    ?v   vv   
C rnd-5_family-        273 CATTGTTCCC--AAAAATTCGGACCGAAAAATTTC-CCTANCATTCGGTC 227

  scaffold10|si     799653 CT---ACACTTTAGG-GAACTTGAGCAAAGAATTGAACCAAGATTGCTTG 799698
                             --- iv   v i - i v   v    ------      ------    
C rnd-5_family-        226 CTTGAATTCTTAAAGTGGAATTGCGCAA------GAACCA------CTTG 189

  scaffold10|si     799699 TATCC--ATGACCTTGAACCCATGTATCATCTGTCACAACTCCAACAACT 799746
                           i  i --i                i v        i     v?    --i
C rnd-5_family-        188 CATTCTAGTGACCTTGAACCCATGCAGCATCTGTCGCAACTGNAACA--C 141

  scaffold10|si     799747 GGAATTCTTGGAGT-TACAGCATACATTTATGTCGGGACCA-ATTGAATG 799794
                                 i  i vi -  v  ii           -      i-  i     
C rnd-5_family-        140 GGAATTTTTAGTATATAAAGTGTACATTTATGT-GGGACCGTATCGAATG 92

  scaffold10|si     799795 CAACTA-AAAATAGGGGGCAAGACTGTATTGAACACTGTTTCAAAGGCAC 799843
                             i   -       v                  i  i  vv    ii-i 
C rnd-5_family-         91 CAGCTATAAAATAGTGGGCAAGACTGTATTGAATACCGTAACAAAAA-GC 43

  scaffold10|si     799844 TTCAAATAGCCGA 799856
                            i      -    
C rnd-5_family-         42 TCCAAATA-CCGA 31

Matrix = 20p43g.matrix
Kimura (with divCpGMod) = 19.65
Transitions / transversions = 1.52 (41/27)
Gap_init rate = 0.11 (42 / 379), avg. gap size = 1.48 (62 / 42)


329 17.43 5.62 3.30 scaffold10|size1286326 802834 802922 (483496) C genome_6_2456#DNA (91) 286 196 m_b258s001i38 7433

  scaffold10|si     802834 TAAA-AAGCAAAAATCATTTTCATAGGCAATATATTTGAAAAGATGTGGT 802882
                               - i       i vi     vi       v  i        v  vv 
C genome_6_2456        286 TAAATAGGCAAAAACCTCTTTCAGGGGCAATAGATCTGAAAAGAGGTTTT 237

  scaffold10|si     802883 AGATCC----TATTTGCAACCATTTGAAATGTGACATAACATTT 802922
                           v     ----       -- i    - i         i      
C genome_6_2456        236 TGATCCTATTTATTTGC--CTATTT-AGATGTGACATGACATTT 196

Matrix = 20p43g.matrix
Kimura (with divCpGMod) = 20.00
Transitions / transversions = 1.14 (8/7)
Gap_init rate = 0.06 (5 / 88), avg. gap size = 1.60 (8 / 5)


246 30.47 3.74 1.83 scaffold10|size1286326 803603 803709 (482709) C rnd-4_family-237#Unknown (141) 137 29 m_b258s001i39 7434

  scaffold10|si     803603 CATTATATTCATGTGTGTATGTGT-CACATCCACAATGTCTTTCACAAGG 803651
                            i?           v  ?    v -  i ? vv i iviv    iiv  i
C rnd-4_family-        137 CGNTATATTCATGTCTGNATGTCTACATANCGCCGACCCATTTCGTCAGA 88

  scaffold10|si     803652 TGAAGTCAATATATAA---TGTTGATTGTCACATGAAGCGCCAGGGTTCC 803698
                           i   ii  v  v v  ---i   -- i    v i    iv  i       
C rnd-4_family-         87 CGAAACCACTAGAAAAGTGCGTT--TCGTCAGACGAAGTCCCGGGGTTCC 40

  scaffold10|si     803699 ATGTAGTTGTC 803709
                             i  ii  i 
C rnd-4_family-         39 ATATAACTGCC 29

Matrix = 20p43g.matrix
Kimura (with divCpGMod) = 29.70
Transitions / transversions = 1.67 (20/12)
Gap_init rate = 0.04 (4 / 106), avg. gap size = 1.50 (6 / 4)


330 21.21 3.03 0.00 scaffold10|size1286326 804229 804294 (482124) C rnd-1_family-1133#Unknown (2) 68 1 m_b258s001i40 7435

  scaffold10|si     804229 TGAATAGGACTTCATGATAGAAAA--TCAGTCTCCTGAAACTACCCCTGG 804276
                                       i v         --      i v  i       i vi 
C rnd-1_family-         68 TGAATAGGACTTTAGGATAGAAAAGTTCAGTCCCGTGGAACTACCTCAAG 19

  scaffold10|si     804277 GAGTCATTTTGAGGGACT 804294
                           ii  vi   ii       
C rnd-1_family-         18 AGGTAGTTTCAAGGGACT 1

Matrix = 20p43g.matrix
Kimura (with divCpGMod) = 25.83
Transitions / transversions = 2.50 (10/4)
Gap_init rate = 0.02 (1 / 65), avg. gap size = 2.00 (2 / 1)


559 9.21 0.00 0.00 scaffold10|size1286326 805321 805396 (481022) scaffold230|size167806_(dbseq-nr_188)_[124304,130861]#LTR/Gypsy 1 76 (6482) m_b258s001i41 7436

  scaffold10|si     805321 TGACATAGGCCACAGATCACACTGGCCTGAAACATGTGATCTGGCATGGG 805370
                                       vi                      iv       v    
  scaffold230|s          1 TGACATAGGCCAAGGATCACACTGGCCTGAAACATGCTATCTGGCCTGGG 50

  scaffold10|si     805371 AATCAAACCCTGGACCAAATAAAAAT 805396
                                     v             i 
  scaffold230|s         51 AATCAAACCCAGGACCAAATAAAAGT 76

Matrix = 20p43g.matrix
Kimura (with divCpGMod) = 9.83
Transitions / transversions = 0.75 (3/4)
Gap_init rate = 0.00 (0 / 75), avg. gap size = 0.0 (0 / 0)


3434 10.30 0.41 0.82 scaffold10|size1286326 805409 805897 (480521) scaffold230|size167806_(dbseq-nr_188)_[124304,130861]#LTR/Gypsy 6065 6551 (7) m_b258s001i42 7437

  scaffold10|si     805409 GTTTGGGGTTTGAACCCTGGACCTAAGAAATTAACACGATCACGT-AACT 805457
                            ii    iv ii     v     v  v   -- ii v     i  -   v
  scaffold230|s       6065 GCCTGGGAATCAAACCCAGGACCAAATAAA--AGTAGGATCATGTGAACA 6112

  scaffold10|si     805458 TCGCGATCCACAAAACAACATGATCGCCACCACGTGGGGCTTGTCCACCA 805507
                             ii       iv  i       i i  i   i    ii        v  
  scaffold230|s       6113 TCATGATCCACGCAATAACATGACCACCGCCATGTGGAACTTGTCCAACA 6162

  scaffold10|si     805508 GACGACGGATGACGGCCAGACCAATCAAACTACGGACGACGACCAGACGA 805557
                                    i            i   i   v          i      vi
  scaffold230|s       6163 GACGACGGACGACGGCCAGACCGATCGAACGACGGACGACGGCCAGACCG 6212

  scaffold10|si     805558 TT-GAAAGATTTGATTGTTCAACTTGAACAGATCTGAAAGATTTGACTGT 805606
                             -    i         i                                
  scaffold230|s       6213 TTCGAAAAATTTGATTGCTCAACTTGAACAGATCTGAAAGATTTGACTGT 6262

  scaffold10|si     805607 TCAACTTGAACAGATCTGATCGCACCACATGAAGATATCCTGGCAGCATA 805656
                                                         v     --            
  scaffold230|s       6263 TCAACTTGAACAGATCTGATCGCACCACATCAAGAT--CCTGGCAGCATA 6310

  scaffold10|si     805657 CCAGTACCACGTAAAATCCCACATAGGAGCTTGGGCCAGCTCAGTGGTGC 805706
                               v    i                   i vivv               
  scaffold230|s       6311 CCAGGACCATGTAAAATCCCACATAGGAGTTAATTCCAGCTCAGTGGTGC 6360

  scaffold10|si     805707 TATGTACAACCCCTGTAGACACAATACTACAGAGGCGCAATTATCATGTA 805756
                            v    v    i                                      
  scaffold230|s       6361 TCTGTAGAACCTCTGTAGACACAATACTACAGAGGCGCAATTATCATGTA 6410

  scaffold10|si     805757 AATTACATGCTAAAGCCATGATAATTGATGATCATCAATTATCATTTTTG 805806
                                    v    v                                   
  scaffold230|s       6411 AATTACATGATAAACCCATGATAATTGATGATCATCAATTATCATTTTTG 6460

  scaffold10|si     805807 AGTAGATTTTAAGCTCACAATTTCAATTCATCAATTGCCAACACATCCTA 805856
                                            i                       i        
  scaffold230|s       6461 AGTAGATTTTAAGCTCATAATTTCAATTCATCAATTGCCAATACATCCTA 6510

  scaffold10|si     805857 CCATTTTATTTCTACATTAATATTTTCACATCCAACTGGCT 805897
                                                                    
  scaffold230|s       6511 CCATTTTATTTCTACATTAATATTTTCACATCCAACTGGCT 6551

Matrix = 20p43g.matrix
Kimura (with divCpGMod) = 9.86
Transitions / transversions = 1.63 (31/19)
Gap_init rate = 0.01 (6 / 488), avg. gap size = 1.00 (6 / 6)


21944 7.46 0.92 0.49 scaffold10|size1286326 805895 808725 (477693) scaffold230|size167806_(dbseq-nr_188)_[124304,130861]#LTR/Gypsy 749 3591 (2967) m_b258s001i43 7436

  scaffold10|si     805895 GCTGTCCCGTACGAGTGCCCCAAACAGTTTTTTCAAGGCCCTGTTTGTTG 805944
                            i  i  i    i     v     v                         
  scaffold230|s        749 GTTGCCCTGTACAAGTGCGCCAAAGAGTTTTTTCAAGGCCCTGTTTGTTG 798

  scaffold10|si     805945 GGACCCCTCTCGGAAGAGCCCTCGATAACCTCAAGACGAGCAAGACAG-- 805992
                           i         i           i             i       i   --
  scaffold230|s        799 AGACCCCTCTTGGAAGAGCCCTTGATAACCTCAAGATGAGCAAGGCAGTC 848

  scaffold10|si     805993 --------ACTCAAGCCCCAAGAGTGTGAGCGTGGAAGCGGTAGGGTAAA 806034
                           --------                                  v       
  scaffold230|s        849 CCAGATGGACTCAAGCCCCAAGAGTGTGAGCGTGGAAGCGGTCGGGTAAA 898

  scaffold10|si     806035 ACCACCCATCCCCTATATTCCAGAGAAGGTTGACCTACAAGAGGCTGTTG 806084
                                          i             v               v    
  scaffold230|s        899 ACCACCCATCCCCTACATTCCAGAGAAGGATGACCTACAAGAGGCAGTTG 948

  scaffold10|si     806085 AATCAACTGCCTTGATTT-GCTAACTCTACCCACCAAGGTGGAGCTAAGG 806133
                                      vi   iv-   v  i                        
  scaffold230|s        949 AATCAACTGCCACGATCAAGCTCACCCTACCCACCAAGGTGGAGCTAAGG 998

  scaffold10|si     806134 GTGTCCGTGTGGTCACACGGCACTGCATAGAAGTTCCTAGTGCACATCCA 806183
                                           i   i  iv  v                 i    
  scaffold230|s        999 GTGTCCGTGTGGTCACGCGGTACCCCAGAGAAGTTCCTAGTGCACGTCCA 1048

  scaffold10|si     806184 ACAAGCGATCGCAGCCATTAAGGCAAAAGGCCTACAAGAGGCCTATGAAT 806233
                                                                            i
  scaffold230|s       1049 ACAAGCGATCGCAGCCATTAAGGCAAAAGGCCTACAAGAGGCCTATGAAC 1098

  scaffold10|si     806234 GACTTGTTCGGACTGAGAAGGAGTGCATAGAGAAGCTAGAGGAAGCAGTA 806283
                                   v  i               i                  i   
  scaffold230|s       1099 GACTTGTTAGGGCTGAGAAGGAGTGCACAGAGAAGCTAGAGGAAGCGGTA 1148

  scaffold10|si     806284 CTGAGTCGCGACCTCACGGAAGGCAATGTTATGGACGACTCAGCCCTCTC 806333
                           i                i      i v  i v   i     v        
  scaffold230|s       1149 TTGAGTCGCGACCTCACAGAAGGCGAAGTCAGGGATGACTCTGCCCTCTC 1198

  scaffold10|si     806334 CAAGGCTATTGACAAGGCGACTCAGGCCAAAACCAAAGTGAAAAGTGCAG 806383
                                             v   v i   v       i i   i       
  scaffold230|s       1199 CAAGGCTATTGACAAGGCTACTGAAGCCCAAACCAAGGCGAAGAGTGCAG 1248

  scaffold10|si     806384 TGGAGCACGTTGCCAACCAGATCTTTCAGCTCTAGTCCAACTTCCTCTCG 806433
                                  v  i  i                    v               
  scaffold230|s       1249 TGGAGCAGGTCGCTAACCAGATCTTTCAGCTCTACTCCAACTTCCTCTCG 1298

  scaffold10|si     806434 GAAGAAGCGAGGCAGCCATGGAGTAAAATCCTGGCGGAGCAGATTGGCTG 806483
                                   i                          i        i i   
  scaffold230|s       1299 GAAGAAGCAAGGCAGCCATGGAGTAAAATCCTGGCAGAGCAGATCGACTG 1348

  scaffold10|si     806484 CAGTCCGTGGAAGGACTTGAGGGGCAATGTTCAAAACATCCCCAGAAGCA 806533
                                 i                          v    i      i    
  scaffold230|s       1349 CAGTCCATGGAAGGACTTGAGGGGCAATGTTCACAACACCCCCAGGAGCA 1398

  scaffold10|si     806534 AGACATGGGCCTCCTTCATGGAGTGTGTCACGTTCCATCTGCTTACGGTG 806583
                                                    i                       v
  scaffold230|s       1399 AGACATGGGCCTCCTTCATGGAGTGCGTCACGTTCCATCTGCTTACGGTT 1448

  scaffold10|si     806584 TTCAGGAATGACGCAGCTGAAGCACAGAGGTATTACATCAGTAGTGGCCT 806633
                                i     i     i                    i    i      
  scaffold230|s       1449 TTCAGAAATGATGCAGCCGAAGCACAGAGGTATTACATTAGTAATGGCCT 1498

  scaffold10|si     806634 CAAGAAGCCCAACTGGGTGCCCATCAGGCAGTTCGTGCAGTGCGTCCAGC 806683
                                        i                   i      i         
  scaffold230|s       1499 CAAGAAGCCCAACCGGGTGCCCATCAGGCAGTTTGTGCAGCGCGTCCAGC 1548

  scaffold10|si     806684 AGCTAAACAACTACCTGGAACTATTGCCCTGTCTCTACCAGAGCAATTGG 806733
                                  ii                                      i  
  scaffold230|s       1549 AGCTAAATGACTACCTGGAACTATTGCCCTGTCTCTACCAGAGCAATCGG 1598

  scaffold10|si     806734 GCAACCCCGGTGACCAAGAAGGTAGGGCACATTGACAATGCCGATCTCGC 806783
                               -     ii           v    v       i             
  scaffold230|s       1599 GCAA-CCCGGCAACCAAGAAGGTTGGGCCCATTGACGATGCCGATCTCGC 1647

  scaffold10|si     806784 AGGCCATATCCTCTGCATGTGCCCTGGGACCTGGCAGGCCCAGTACAAGC 806833
                                       ii i              i        i      i   
  scaffold230|s       1648 AGGCCATATCCTTCGTATGTGCCCTGGGACTTGGCAGGCTCAGTACGAGC 1697

  scaffold10|si     806834 TAAAGGCCAAAACTTTACCACAGTGCATTCTTGACCTGCTTGATGACCTC 806883
                                 - i    iv           i   v         i         
  scaffold230|s       1698 TAAAGG-CGAAACCGTACCACAGTGCGTTCGTGACCTGCTCGATGACCTC 1746

  scaffold10|si     806884 AAGAAGATCAAGAAGGCTTTCCCAACATAGCATGATTAGTATGCCAAGAA 806933
                           i        i                 v   i    i   vi  v     
  scaffold230|s       1747 GAGAAGATCGAGAAGGCTTTCCCAACAGAGCGTGATCAGTCCGCAAAGAA 1796

  scaffold10|si     806934 GGGCAAGGCAAATCCTGGCAAGTCCAACAAGAGGAAAATGGTATCGTTCA 806983
                                  vii     ii  i                      i       
  scaffold230|s       1797 GGGCAAGTTGAATCCCAGCGAGTCCAACAAGAGGAAAATGGTGTCGTTCA 1846

  scaffold10|si     806984 ATGAACCTATTCCCAAGAAGGTTCGCAAGATGACAAAGCATTGTGCCTTA 807033
                                           i               i                 
  scaffold230|s       1847 ATGAACCTATTCCCAAAAAGGTTCGCAAGATGGCAAAGCATTGTGCCTTA 1896

  scaffold10|si     807034 TGCAAGAAGCAT-GGGGGTGAACATGTGACACACAACACGTCCGACTGTC 807082
                                       -     i v     i   i                   
  scaffold230|s       1897 TGCAAGAAGCATGGGGGGCGCACATGCGACGCACAACACGTCCGACTGTC 1946

  scaffold10|si     807083 GCAAGTATGAGAAGGATGGTAAACCCAAGAAGGGATTCAGCAAGGGCCAG 807132
                                           i                     i        v  
  scaffold230|s       1947 GCAAGTATGAGAAGGACGGTAAACCCAAGAAGGGATTCGGCAAGGGCAAG 1996

  scaffold10|si     807133 CATGGTAGCACAGCCCTTGATAAGAAAACCGCTAGTGCATTTGCTCAGCT 807182
                                v                                            
  scaffold230|s       1997 CATGGAAGCACAGCCCTTGATAAGAAAACCGCTAGTGCATTTGCTCAGCT 2046

  scaffold10|si     807183 TTCTGCAAAGATCAAAAAGCTTGAGAAAACAAACAAAAGGCTTGAGAAGA 807232
                                     i ii    i         i              i      
  scaffold230|s       2047 TTCTGCAAAGGTTGAAAAACTTGAGAAAGCAAACAAAAGGCTTAAGAAGA 2096

  scaffold10|si     807233 GCTCCAAGAAGCGCAAGCATGATTATGTCAGTGACAGCAGTGACTCTGAC 807282
                                             i        v                      
  scaffold230|s       2097 GCTCCAAGAAGCGCAAGCGTGATTATGACAGTGACAGCAGTGACTCTGAC 2146

  scaffold10|si     807283 TCCACCTGACGGGACGGGTGCAGTAGCACATGGGGGCTCAACTGTAGTCA 807332
                                        -     v                 v         ---
  scaffold230|s       2147 TCCACCTGACGGG-CGGGTCCAGTAGCACATGGGGGCGCAACTGTAG--- 2192

  scaffold10|si     807333 AAGTTCAAAGTATTTTAACAAATAGTACTCAGTTAGACAAATACACTACC 807382
                           ----                                              
  scaffold230|s       2193 ----TCAAAGTATTTTAACAAATAGTACTCAGTTAGACAAATACACTACC 2238

  scaffold10|si     807383 CCTTGTCCGAATAAAGCTACTGATAGTCTTCTGTCAAACTCAAATTTGAG 807432
                                                        v        i          i
  scaffold230|s       2239 CCTTGTCCGAATAAAGCTACTGATAGTCTACTGTCAAATTCAAATTTGAA 2288

  scaffold10|si     807433 TACTAAACTTAT-TACGCTAGAAGCGACCCA-AAGAACAAAGTCTTAAAA 807480
                               i  v    -v                 -  v               
  scaffold230|s       2289 TACTGAAATTATGGACGCTAGAAGCGACCCAGAACAACAAAGTCTTAAAA 2338

  scaffold10|si     807481 AGACAACATCGGAATCAGTTAACTCCAATCACGTACTTTCACCAACTCAA 807530
                                     -               i     i       i     v   
  scaffold230|s       2339 AGACAACATC-GAATCAGTTAACTCCGATCACATACTTTCGCCAACACAA 2387

  scaffold10|si     807531 GAAAATCTCGCAGCAAACGAGACAACTGCACAAGCAAGTAAGAACAATGA 807580
                             vi    i         v iv   vv                       
  scaffold230|s       2388 GATGATCTTGCAGCAAACCAATCAAAGGCACAAGCAAGTAAGAACAATGA 2437

  scaffold10|si     807581 CGTCACACAAGAGTCCGAACAGACACCTGATGATACATCAACCCTCACAG 807630
                                                             i i        vv   
  scaffold230|s       2438 CGTCACACAAGAGTCCGAACAGACACCTGATGATGCGTCAACCCTACCAG 2487

  scaffold10|si     807631 ACTTAGAAGGGTGTGTCACCGCAGTAGTGGCAAAGGTGAAGTACTCAGCA 807680
                               i      i       i                       ivv    
  scaffold230|s       2488 ACTTGGAAGGGCGTGTCACTGCAGTAGTGGCAAAGGTGAAGTATGGAGCA 2537

  scaffold10|si     807681 ACAGAAAGTTGAGCCCACAGGAAAAATGAACATCCTGGCAGGCATTGCAC 807730
                             v      i      i        vi         i      i      
  scaffold230|s       2538 ACCGAAAGTCGAGCCCGCAGGAAAATCGAACATCCTAGCAGGCGTTGCAC 2587

  scaffold10|si     807731 CAGTGACAGCACCATTAAGGTACTGCTAGACAGTGGTTCTGATGGTGATC 807780
                                   i                                         
  scaffold230|s       2588 CAGTGACAACACCATTAAGGTACTGCTAGACAGTGGTTCTGATGGTGATC 2637

  scaffold10|si     807781 TTTTGTTCCACCGAAAACGGAACACCCATGCATTTTCCCTACTTGGCTAG 807830
                              v      -i     v                           i    
  scaffold230|s       2638 TTTGGTTCCA-TGAAAAAGGAACACCCATGCATTTTCCCTACTTGACTAG 2686

  scaffold10|si     807831 GCAGGTGCCACTTTTGTGGCATACGCCGAATGAGAGCTTCCTCACTAAAT 807880
                                       i i          i      i                v
  scaffold230|s       2687 GCAGGTGCCACTCTCGTGGCATACGTCGAATGGGAGCTTCCTCACTAAAG 2736

  scaffold10|si     807881 GAAGGAACAAGGTCACTTTGAAGTTTTTTGAATACTCAAGCAGTTGGGAA 807930
                                 i                              v ii   i     
  scaffold230|s       2737 GAAGGAGCAAGGTCACTTTGAAGTTTTTTGAATACTCTAATAGTCGGGAA 2786

  scaffold10|si     807931 TACACTGTTACCCCTGACATAGTAGAGTATGATAAAAGAAAGATGACCAA 807980
                                                                             
  scaffold230|s       2787 TACACTGTTACCCCTGACATAGTAGAGTATGATAAAAGAAAGATGACCAA 2836

  scaffold10|si     807981 GCCAGTGTATGACCTCATTCTTGGTTGTAAAACCATGAAAGAGTTAGGAA 808030
                                                                             
  scaffold230|s       2837 GCCAGTGTATGACCTCATTCTTGGTTGTAAAACCATGAAAGAGTTAGGAA 2886

  scaffold10|si     808031 TTGTTCTGGACTTTCAAACAAAA-----------TGATGAAATCATGTCG 808069
                                          i       -----------              i 
  scaffold230|s       2887 TTGTTCTGGACTTTCGAACAAAACAAATTACAATTGATGAAATCATGTTG 2936

  scaffold10|si     808070 CCAATGAGAAACATCAATAGTCCAGCCAGCATCAAGATAGAAAAAGCCTG 808119
                                                 i        i                  
  scaffold230|s       2937 CCAATGAGAAACATCAATAGTCTAGCCAGCACCAAGATAGAAAAAGCCTG 2986

  scaffold10|si     808120 GGCTGTTAACAACAGCATGGCACAAGAACCTGTGAGCACCAAAAAGGCAA 808169
                                 v                    i  i         -       v 
  scaffold230|s       2987 GGCTGTAAACAACAGCATGGCACAAGAGCCCGTGAGCACC-AAAAGGCCA 3035

  scaffold10|si     808170 CACAAAGGGTAGTCAAAATCCTGGATGCTAATTATGAAAAGGCAGACCTC 808219
                                         i                                   
  scaffold230|s       3036 CACAAAGGGTAGTCGAAATCCTGGATGCTAATTATGAAAAGGCAGACCTC 3085

  scaffold10|si     808220 CAAGCAGTGGTAGATGCCACTGGACCACACTGCAGTCTCCACAACAAGAA 808269
                                                         iv          i       
  scaffold230|s       3086 CAAGCAGTGGTAGATGCCACTGGACCACACCTCAGTCTCCACGACAAGAA 3135

  scaffold10|si     808270 CAAGTTACTGGAGTTACTCAAGGAATTTGAGGAACTGTTCAACGGGACAC 808319
                                                                   i i       
  scaffold230|s       3136 CAAGTTACTGGAGTTACTCAAGGAATTTGAGGAACTGTTCGATGGGACAC 3185

  scaffold10|si     808320 TAGGTGATTGGAGAACAGAGCCTGTCTCCTTTGAACTAAAGGAAGGTGTC 808369
                                                                           i 
  scaffold230|s       3186 TAGGTGATTGGAGAACAGAGCCTGTCTCCTTTGAACTAAAGGAAGGTGCC 3235

  scaffold10|si     808370 AAACCATATCATGGCATGCCATATCCAGTTCCAAAAATAAGAAAGGAAAC 808419
                                           v               -                 
  scaffold230|s       3236 AAACCATATCATGGCAGGCCATATCCAGTTCC-AAAATAAGAAAGGAAAC 3284

  scaffold10|si     808420 AACAATCAAAGAATTAAACAGATTGTGTGAACTGGGGGTAATGGGGTTTC 808469
                                                                       i     
  scaffold230|s       3285 AACAATCAAAGAATTAAACAGATTGTGTGAACTGGGGGTAATGGAGTTTC 3334

  scaffold10|si     808470 AGCCCATGTCAGAATGGTCATCTCCGCCATTCATAATACCCAAATCAGAC 808519
                                iii         v v      i             v   v     
  scaffold230|s       3335 AGCCCGCATCAGAATGGGCTTCTCCGTCATTCATAATACCGAAAACAGAC 3384

  scaffold10|si     808520 CAAACTGTGCGCATGATCAGTGATTTTAGGGAAGTAAACAAAAGGCTTGT 808569
                                                              v  i        v  
  scaffold230|s       3385 CAAACTGTGCGCATGATCAGTGATTTTAGGGAAGTCAATAAAAGGCTAGT 3434

  scaffold10|si     808570 TAGGAAGCCATTTCCAATACCCAAAATCAG-ACAGTTCTGCAAGAGTTAG 808618
                                       i                 -                   
  scaffold230|s       3435 TAGGAAGCCATTCCCAATACCCAAAATCAGCACAGTTCTGCAAGAGTTAG 3484

  scaffold10|si     808619 AAGGATTTACTTTTGCTACAGCCCCAGATTTAAATATGAGTTACTACACC 808668
                                                   i   i         i           
  scaffold230|s       3485 AAGGATTTACTTTTGCTACAGCCCTAGACTTAAATATGGGTTACTACACC 3534

  scaffold10|si     808669 ATTAGGTTGGATCCTGATGCATCCAAAACCTGCACCATCATATTTCCCTG 808718
                                i           i          i                     
  scaffold230|s       3535 ATTAGATTGGATCCTGACGCATCCAAAATCTGCACCATCATATTTCCCTG 3584

  scaffold10|si     808719 GGGAAAG 808725
                                  
  scaffold230|s       3585 GGGAAAG 3591

Matrix = 20p43g.matrix
Kimura (with divCpGMod) = 6.16
Transitions / transversions = 2.23 (145/65)
Gap_init rate = 0.01 (22 / 2830), avg. gap size = 1.82 (40 / 22)


7026 7.99 2.79 5.83 scaffold10|size1286326 808725 809801 (476617) scaffold230|size167806_(dbseq-nr_188)_[124304,130861]#LTR/Gypsy 5513 6558 (0) m_b258s001i44 7436

  scaffold10|si     808725 GCCATTTGCTCTACCCACCATACATTGCTTAAAGCCTCTCCAGGAGCAGC 808774
                                 i        i        v                         
  scaffold230|s       5513 GCCATTCGCTCTACCTACCATACAGTGCTTAAAGCCTCTCCAGGAGCAGC 5562

  scaffold10|si     808775 AATTTTTGGTCTGGACATGCTGTTCAACATTCCCTTCCTAGCTGACTGGA 808824
                              i       v             i                        
  scaffold230|s       5563 AATCTTTGGTCGGGACATGCTGTTCGACATTCCCTTCCTAGCTGACTGGA 5612

  scaffold10|si     808825 ACAAAATAGGAGACTACAGGCAACACCAGACCAATCTCAATACCGAGTGT 808874
                                                   i       i          i   i  
  scaffold230|s       5613 ACAAAATAGGAGACTACAGGCAACGCCAGACCGATCTCAATACTGAGCGT 5662

  scaffold10|si     808875 GAAAACAGAACACGCAAGGATTGGGATTACAAAGTCGGTGATAAAGTACT 808924
                                               i           i                 
  scaffold230|s       5663 GAAAACAGAACACGCAAGGACTGGGATTACAAGGTCGGTGATAAAGTACT 5712

  scaffold10|si     808925 GCTACGGAAAGATGGTATCTTCCGCAAGTCAGAAAGCTGCTTTGAACGTG 808974
                                       i      i                 i            
  scaffold230|s       5713 GCTACGGAAAGACGGTATCCTCCGCAAGTCAGAAAGCCGCTTTGAACGTG 5762

  scaffold10|si     808975 ATCCTTGGACTATCACATCAGTTCATACAAATGGCACCATAAGCGTTCAA 809024
                                                             i  v  v  v      
  scaffold230|s       5763 ATCCTTGGACTATCACATCAGTTCATACAAATGGTACAATTAGGGTTCAA 5812

  scaffold10|si     809025 CGCGGAACAAAATCAGAACGATTGAACATTAGGAGAGTATCACCTTATTT 809074
                                            i     v               v       i  
  scaffold230|s       5813 CGCGGAACAAAATCAGAGCGATTTAACATTAGGAGAGTAACACCTTACTT 5862

  scaffold10|si     809075 TGAAAGTT------------------AAAACGTGTTAAACTATATGTCTC 809106
                                   ------------------     i           v      
  scaffold230|s       5863 TGAAAGTTAAAAACATGTTAAAGTTAAAAACATGTTAAACTATCTGTCTC 5912

  scaffold10|si     809107 CCTCTGCACCTAAGTCGTACGCTTAAAGTAGTCACTTCACCTCCCCTCCC 809156
                                v          v         v            i        v 
  scaffold230|s       5913 CCTCTCCACCTAAGTCTTACGCTTAACGTAGTCACTTCATCTCCCCTCGC 5962

  scaffold10|si     809157 GGGATTTTTCCTCCCATGAGGATTTTTTCCAATCACCCTAATTCACCATT 809206
                             --     i           v                            
  scaffold230|s       5963 GG--TTTTTTCTCCCATGAGGTTTTTTTCCAATCACCCTAATTCACCATT 6010

  scaffold10|si     809207 TGTGGGGGTGAGTGACATAGGCCACAGATCACACTGGCCTGAAACATGCG 809256
                            - v    i               vi                       v
  scaffold230|s       6011 T-TTGGGGCGAGTGACATAGGCCAAGGATCACACTGGCCTGAAACATGCT 6059

  scaffold10|si     809257 ATCTGGCCTGGGAATCAAACCCTGGACCAAATAGAAATATCATACTGTTT 809306
                                                 v          i  i  ------- ---
  scaffold230|s       6060 ATCTGGCCTGGGAATCAAACCCAGGACCAAATAAAAGTA-------G--- 6099

  scaffold10|si     809307 GTTCAGGGTTTGA--ATCCTGGACCTAAGAAATTAACACGATC------- 809347
                            v   v ---   --   v -  i i v v  -     i  i -------
  scaffold230|s       6100 GATCATG---TGAACATCAT-GATCCACGCAA-TAACATGACCACCGCCA 6144

  scaffold10|si     809348 -GCGTAACTTCACGATCCACAAAACAAC--ACGATTGCGGCCACATGGAA 809394
                           - i v     ----i    vv i  i  --    ---      ----  -
  scaffold230|s       6145 TGTGGAACTT----GTCCAACAGACGACGGACGA---CGGCCA----GA- 6182

  scaffold10|si     809395 CTTGTCCACCAGACGACGGATGACGGCCAGACCAATCAAACTACGGACGA 809444
                           ----i v i ii        i          -------------------
  scaffold230|s       6183 ----CCGATCGAACGACGGACGACGGCCAGA------------------- 6209

  scaffold10|si     809445 CGACCAGACCGGTCGCAAGATTTGATTGTTCAACTTGAACAGATCTGAAA 809494
                           --------   v   v  i         i                     
  scaffold230|s       6210 --------CCGTTCGAAAAATTTGATTGCTCAACTTGAACAGATCTGAAA 6251

  scaffold10|si     809495 GATTTGACTGTTCAACTTGAACAGATCTGATCGCACTACATGAAGATCCT 809544
                                                               i    v        
  scaffold230|s       6252 GATTTGACTGTTCAACTTGAACAGATCTGATCGCACCACATCAAGATCCT 6301

  scaffold10|si     809545 GGCAGCATACCAGGATCATGTAAAATCCCACATAGGAGCTCAGGCCAGCT 809594
                                          i                      i v vv      
  scaffold230|s       6302 GGCAGCATACCAGGACCATGTAAAATCCCACATAGGAGTTAATTCCAGCT 6351

  scaffold10|si     809595 CAGTGGTGCTGGGTACAACCCCTGTAGACACAATACTACAGAGGCGCAAT 809644
                                     vv   v    i                             
  scaffold230|s       6352 CAGTGGTGCTCTGTAGAACCTCTGTAGACACAATACTACAGAGGCGCAAT 6401

  scaffold10|si     809645 TATCATGTAAATTACATGCTAAACCCATGATAATTGATGATCATCAATTA 809694
                                             v                               
  scaffold230|s       6402 TATCATGTAAATTACATGATAAACCCATGATAATTGATGATCATCAATTA 6451

  scaffold10|si     809695 TCATTTTTGAGTAGATTTTAAGCTCATAATTTCAATTCATCAATTGCCAA 809744
                                                                             
  scaffold230|s       6452 TCATTTTTGAGTAGATTTTAAGCTCATAATTTCAATTCATCAATTGCCAA 6501

  scaffold10|si     809745 CACATCCTACCATTTTATTTCTACATTAACATTTTCACATCCAGCTGGCT 809794
                           i                            i             i      
  scaffold230|s       6502 TACATCCTACCATTTTATTTCTACATTAATATTTTCACATCCAACTGGCT 6551

  scaffold10|si     809795 TAGGTCA 809801
                                  
  scaffold230|s       6552 TAGGTCA 6558

Matrix = 20p43g.matrix
Kimura (with divCpGMod) = 7.36
Transitions / transversions = 1.25 (45/36)
Gap_init rate = 0.06 (66 / 1076), avg. gap size = 1.38 (91 / 66)


2112 9.93 0.00 0.00 scaffold10|size1286326 810074 810365 (476053) genome_8_12029#DNA 1 292 (0) m_b258s001i45 7438

  scaffold10|si     810074 CTAGGTTGGAAATTCCGGAGGAATCCCGGCGGAATTACGCGTTACTCCGG 810123
                                   v               i           vi          i 
  genome_8_1202          1 CTAGGTTGTAAATTCCGGAGGAATTCCGGCGGAATTCTGCGTTACTCCAG 50

  scaffold10|si     810124 AATATTTGCTAATTTTGACAGTAACGTGATTACTGTGATCGCAAGATTAC 810173
                                   v                i           i v          
  genome_8_1202         51 AATATTTGGTAATTTTGACAGTAACATGATTACTGTGGTAGCAAGATTAC 100

  scaffold10|si     810174 TGAGAAAGACTTACTTAAGTACTTTGCTCAATACTTAAGGACTGTGACAC 810223
                             v      v                iv             v        
  genome_8_1202        101 TGTGAAAGAATTACTTAAGTACTTTGTACAATACTTAAGGAGTGTGACAC 150

  scaffold10|si     810224 CGTGACATCACAAAATAAGACTCATTTTGGCAAAATTTACAGTAATATGT 810273
                                              i         i          v       vv
  genome_8_1202        151 CGTGACATCACAAAATAAGGCTCATTTTGACAAAATTTACCGTAATATTA 200

  scaffold10|si     810274 CCGGAACCTACAGTAATTACTGCAGTAACTCTGATTGGTTACTGGTTACT 810323
                            v                       v  i  i i  v      v      
  genome_8_1202        201 CAGGAACCTACAGTAATTACTGCAGGAATTCCGGTTTGTTACTCGTTACT 250

  scaffold10|si     810324 GTGTTTTTCTGACAGTAACCAAAATCGGAATTTGCAACCTAG 810365
                                   vv                       i        
  genome_8_1202        251 GTGTTTTTGAGACAGTAACCAAAATCGGAATTTACAACCTAG 292

Matrix = 20p43g.matrix
Kimura (with divCpGMod) = 10.30
Transitions / transversions = 0.71 (12/17)
Gap_init rate = 0.00 (0 / 291), avg. gap size = 0.0 (0 / 0)


371 30.86 3.57 3.94 scaffold10|size1286326 810769 811048 (475370) C rnd-5_family-2850#Unknown (62) 284 6 m_b258s001i46 7439

  scaffold10|si     810769 ACTCATGTA-ATA-ATCAAACAGAACACAGACTGAGCTATTCTAGAATGC 810816
                             ?  i  i- i -    ?     v i  v     ?  i vviv  v v 
C rnd-5_family-        284 ACNCACGTGTACACATCANACAGATCGCATACTGANCTGTGGCCGACTTC 235

  scaffold10|si     810817 CTTTCAAA-ATCACTTCCACTCAACAATTTACACTGTAAAAGCATCGGCC 810865
                           ?      v-i   i    i          v    vi i       -  v 
C rnd-5_family-        234 NTTTCAATTGTCATTTCCGCTCAACAATTAACACGATGAAAGCAT-GGGC 186

  scaffold10|si     810866 AAAATAGGTGATTTGTTGCTGAATAGTAAGAGTTTTATGGCAAGGTG-AA 810914
                           ii   i  i  -      i v-v v  v v  --i       v    - v
C rnd-5_family-        185 GGAATGGGCGA-TTGTTGTTT-CTCGTCACAG--CTATGGCATGGTGCAC 140

  scaffold10|si     810915 ATGACCAATATTATATCTTTTCAATTGGTGA-----GATTTGATGTCCAA 810959
                             vi iiiv -- v          --  i  ----- v v   i   v  
C rnd-5_family-        139 ATCGCTGGAA--AGATCTTTTCAA--GGCGAGTAGTGCTGTGACGTCAAA 94

  scaffold10|si     810960 TTCAACAAAATATGAATAAGAAACGATACTGTATACATTTTGTCAGTTGG 811009
                             i-i vv  i i vi v   v i  v vi ii    v v v   i iii
C rnd-5_family-         93 TTT-GCCTAACACGCGTCAGACATGAGAACGCGTACAATGTTTCAATCAA 45

  scaffold10|si     811010 ATTTCTTGTGCCCAAGTACTGATGGTTCATTAAA-GCAAG 811048
                               i vv   ii  iiv i i  v v -     -  i  
C rnd-5_family-         44 ATTTTTGTTGCTTAAACTCCGGTGTTGC-TTAAACGCGAG 6

Matrix = 20p43g.matrix
Kimura (with divCpGMod) = 32.89
Transitions / transversions = 1.13 (44/39)
Gap_init rate = 0.06 (17 / 279), avg. gap size = 1.24 (21 / 17)


54 15.07 2.36 4.00 scaffold10|size1286326 811467 811593 (474825) (TCTT)n#Simple_repeat 1 125 (0) m_b258s252i0 7440

  scaffold10|si     811467 TCTTTCTTTCTTTCTTTCTTTCTTTCTTTCTTTCTTTCTTTAGTTTTCTT 811516
                                                                    --i      
  (TCTT)n#Simpl          1 TCTTTCTTTCTTTCTTTCTTTCTTTCTTTCTTTCTTTCTTT--CTTTCTT 48

  scaffold10|si     811517 TCATT-TTTCTTTGTTTTTCTCTTTTCTTTTTCTCTTTCTTGTTCTTC-A 811564
                             v  -       v   i i  -       i i        - ii   -v
  (TCTT)n#Simpl         49 TCTTTCTTTCTTTCTTTCTTTC-TTTCTTTCTTTCTTTCTT-TCTTTCTT 96

  scaffold10|si     811565 TCTTGATTT-TATCTTATCTTTTGTTCATT 811593
                               vv   - v    -     iv   v  
  (TCTT)n#Simpl         97 TCTTTCTTTCTTTCTT-TCTTTCTTTCTTT 125

Matrix = Unknown
Transitions / transversions = 1.00 (8/8)
Gap_init rate = 0.06 (8 / 126), avg. gap size = 1.00 (8 / 8)


498 25.44 0.00 0.00 scaffold10|size1286326 812097 812210 (474208) rnd-1_family-127#Unknown 842 955 (17) m_b258s001i47 7441

  scaffold10|si     812097 GAACCACTCCCTTTGCTTTTGGTTCACCCCAGTGTAAGAGAGACTCCACC 812146
                                    vi vii  iv         viii   i v            
  rnd-1_family-        842 GAACCACTCGTTACACTCGTGGTTCACCGTGATGTGACAGAGACTCCACC 891

  scaffold10|si     812147 TTGATGACTTACACCTAAAAGTTGTAAGAAAACTTGCGTTAATGACAAGA 812196
                                   vvi vv i    i v           i i ivi       vv
  rnd-1_family-        892 TTGATGACAAGCTACCAAAAATAGTAAGAAAACTCGTGCAGATGACAACC 941

  scaffold10|si     812197 GTGATATTATTTAT 812210
                              i          
  rnd-1_family-        942 GTGGTATTATTTAT 955

Matrix = 20p43g.matrix
Kimura (with divCpGMod) = 29.03
Transitions / transversions = 1.23 (16/13)
Gap_init rate = 0.00 (0 / 113), avg. gap size = 0.0 (0 / 0)


7466 5.70 0.52 1.15 scaffold10|size1286326 814456 815414 (471004) C genome_7_155710-9]4#Unspecified (1) 954 2 m_b258s001i48 7442

  scaffold10|si     814456 TGGAGTTAAGGGAAATAAGCTTTTTTGTCAAACTCATTTGCCCTCTAAAG 814505
                                                                             
C genome_7_1557        954 TGGAGTTAAGGGAAATAAGCTTTTTTGTCAAACTCATTTGCCCTCTAAAG 905

  scaffold10|si     814506 CATTTTGGCTTAGATTTCATAATTTTATCTCTCTTGGACCAAAACTGAGC 814555
                                                              i              
C genome_7_1557        904 CATTTTGGCTTAGATTTCATAATTTTATCTCTCTTAGACCAAAACTGAGC 855

  scaffold10|si     814556 GGAGTTG--GGCCGTGAGGAAATTAAAGTCATATTTTCGGAATGCTCGTA 814603
                                  --                v                 v i    
C genome_7_1557        854 GGAGTTGTGGGCCGTGAGGAAATTACAGTCATATTTTCGGAATTCCCGTA 805

  scaffold10|si     814604 TGCTGGGTACCAAATATGTGGTATGGTATCATCAGGCATACTAATGTCTC 814653
                                --        ----                      v        
C genome_7_1557        804 TGCTG--TACCAAAT----GGTATGGTATCATCAGGCATACGAATGTCTC 761

  scaffold10|si     814654 GTACTTAAATACCTAGATAGTTGGTTAGAAGTTGAGGGTCTTTCCGTGGC 814703
                               i  v                             v            
C genome_7_1557        760 GTACCTACATACCTAGATAGTTGGTTAGAAGTTGAGGTTCTTTCCGTGGC 711

  scaffold10|si     814704 ATGCGGGAATGGAAGTAGTCTCAGAAAGAACCGATTCCCATATGGATGCT 814753
                                          v            v              v  v   
C genome_7_1557        710 ATGCGGGAATGGAAGGAGTCTCAGAAAGTACCGATTCCCATATCGAAGCT 661

  scaffold10|si     814754 TTT-CGTGTTTAAGCCGAACGGCTTACTTTTGGAAAGTGGTTTAATCTTT 814802
                              -                                i   i         
C genome_7_1557        660 TTTTCGTGTTTAAGCCGAACGGCTTACTTTTGGAAAATGGCTTAATCTTT 611

  scaffold10|si     814803 AAAGTAAGCCATTTGC-AAGAGTAAGCCCTTTCTATCCAAAACGGCTCAC 814851
                                         v -           v    v                
C genome_7_1557        610 AAAGTAAGCCATTTTCCAAGAGTAAGCCGTTTCGATCCAAAACGGCTCAC 561

  scaffold10|si     814852 TTTAGAAAAATGGCTTAGCCTTGAAAGTGAGTCTTTATGATACGATTAAG 814901
                                             i         i       v             
C genome_7_1557        560 TTTAGAAAAATGGCTTAGTCTTGAAAGTAAGTCTTTCTGATACGATTAAG 511

  scaffold10|si     814902 CCTAATAACATGGGAATCAATAATGTCCAAACGAGAAAGCTTGAAAGTAA 814951
                                 v                i  iiv                    v
C genome_7_1557        510 CCTAATCACATGGGAATCAATAACGTTTTAACGAGAAAGCTTGAAAGTAT 461

  scaffold10|si     814952 GCCGTTCACTGAAGAGTAAGCCGTTTAAGCATGAAATGGCTTGCTCTTCA 815001
                                 i                       i           i       
C genome_7_1557        460 GCCGTTTACTGAAGAGTAAGCCGTTTAAGCGTGAAATGGCTTACTCTTCA 411

  scaffold10|si     815002 GAAAACTTCTTTTTTTCAAAAGTAAGCCACTTTCTCAAGAGTAAGCTGTT 815051
                                 vv   v                                  i   
C genome_7_1557        410 GAAAACGGCTTATTTTCAAAAGTAAGCCACTTTCTCAAGAGTAAGCCGTT 361

  scaffold10|si     815052 TTCGCTTAAAATGGCTTACTCTTGGAAAATGGCTTACTTTTCCAAAAGAA 815101
                                 i    i                                      
C genome_7_1557        360 TTCGCTCAAAACGGCTTACTCTTGGAAAATGGCTTACTTTTCCAAAAGAA 311

  scaffold10|si     815102 AGCCGTTGAACGGAATCATTAACTTGTTTTTAGGAACATGTTGGGCTATT 815151
                                             v v                           v 
C genome_7_1557        310 AGCCGTTGAACGGAATCAGTTACTTGTTTTTAGGAACATGTTGGGCTAAT 261

  scaffold10|si     815152 TAA-TACCGAACAATCAATGCAACTATGGCACATCTCATGGCTACCATAC 815200
                              -   v                  i              v        
C genome_7_1557        260 TAATTACAGAACAATCAATGCAACTACGGCACATCTCATGGGTACCATAC 211

  scaffold10|si     815201 CTATAAGAGTTTTAATTTTTATTCCTTTGTCGGCCAACCAACTCTCCTTT 815250
                                 i                    i                      
C genome_7_1557        210 CTATAAAAGTTTTAATTTTTATTCCTTCGTCGGCCAACCAACTCTCCTTT 161

  scaffold10|si     815251 CACCCTTGCCCATCCTCATACTATTTGAGGTAGGTACCACTTGTTGTGTG 815300
                                                  iv                    v    
C genome_7_1557        160 CACCCTTGCCCATCCTCATACTACGTGAGGTAGGTACCACTTGTTTTGTG 111

  scaffold10|si     815301 GAGGGCAAACTAGGTATTGTACCTACAAGCACAGAGGTCAACTACCATTT 815350
                               v           i----     i  i      v           v 
C genome_7_1557        110 GAGGTCAAACTAGGTAC----CCTACGAGTACAGAGTTCAACTACCATAT 65

  scaffold10|si     815351 TCTTAATGAATAAGCCATTTTAAATTTAGTTGCCATGACAGAGGCTCTTT 815400
                               v  v                                          
C genome_7_1557         64 TCTTCATTAATAAGCCATTTTAAATTTAGTTGCCATGACAGAGGCTCTTT 15

  scaffold10|si     815401 TGCCCTCAACTCCA 815414
                            -            
C genome_7_1557         14 T-CCCTCAACTCCA 2

Matrix = 20p43g.matrix
Kimura (with divCpGMod) = 5.11
Transitions / transversions = 0.74 (23/31)
Gap_init rate = 0.02 (15 / 958), avg. gap size = 1.07 (16 / 15)


261 5.13 0.00 0.00 scaffold10|size1286326 815439 815477 (470941) genome_3_441#DNA 1 39 (635) m_b258s001i49 7443

  scaffold10|si     815439 GGAGGTGAGGGATTTAACAGAAGAAAGAAAAGATAATTG 815477
                                                 i             i  
  genome_3_441#          1 GGAGGTGAGGGATTTAACAGAAAAAAGAAAAGATAACTG 39

Matrix = 20p43g.matrix
Kimura (with divCpGMod) = 5.41
Transitions / transversions = 1.00 (2/0)
Gap_init rate = 0.00 (0 / 38), avg. gap size = 0.0 (0 / 0)


1959 14.23 0.62 15.24 scaffold10|size1286326 815478 815958 (470460) C rnd-1_family-29#Unknown (0) 423 4 m_b258s001i50 7444

  scaffold10|si     815478 CAAGACAGGCAACTCGCAAAGAAATAGGTCATTTTGGCGATTATATTTTG 815527
                                               i       v            v v v  i 
C rnd-1_family-        423 CAAGACAGGCAACTCGCAAAAAAATAGGACATTTTGGCGATAAAAGTTCG 374

  scaffold10|si     815528 GCGAAGTGACGACTTAAAAAACTCTGGCGACTTGCGCAACTGAAACTGAC 815577
                                          --------- i           i         v  
C rnd-1_family-        373 GCGAAGTGACGACTT---------TAGCGACTTGCGCGACTGAAACTTAC 333

  scaffold10|si     815578 GACATTGTGACAACTCAGACAACGAAAGTGACGACTCATGACCAAGTGAC 815627
                              i       i    i                   iii    i  ----
C rnd-1_family-        332 GACGTTGTGACGACTCGGACAACGAAAGTGACGACTTGCGACCGAG---- 287

  scaffold10|si     815628 GACTCATGACCAAGTGACAACAACAGAGTCGTCAAAATGTCGTAAGTTAC 815677
                           -  -- i    i----------- v                         
C rnd-1_family-        286 -AC--ACGACCG-----------CTGAGTCGTCAAAATGTCGTAAGTTAC 251

  scaffold10|si     815678 GACCATGTTACCACCTCCAAAGTCGTCAGGTAAGACCATGTTACCACCTC 815727
                               i      i   ? v         v    v           v  v? 
C rnd-1_family-        250 GACCGTGTTACTACCNCGAAAGTCGTCCGGTACGACCATGTTACGACANC 201

  scaffold10|si     815728 CAAAGTCATCAGGTACGACCATGTTACCACCTCCAAAGTCGTCAGGTACG 815777
                                  i    vv             v  v? ?         v      
C rnd-1_family-        200 CAAAGTCGTCAGTGACGACCATGTTACGACANCNAAAGTCGTCCGGTACG 151

  scaffold10|si     815778 ACCATGTTACAACCTCCAAAGTCATCAGTCACGACCATGTTACTACCACA 815827
                                     i  v?        i  v  i             v  vi v
C rnd-1_family-        150 ACCATGTTACGACANCCAAAGTCGTCCGTTACGACCATGTTACGACAGCC 101

  scaffold10|si     815828 AAAGTCATACTTATGACAAGTTAAGATCATGTACTGATTCTTTCATGTTC 815877
                                 i - --------   v v  i    -------------------
C rnd-1_family-        100 AAAGTCGT-C--------AGTGACGACCATG------------------- 79

  scaffold10|si     815878 TTTACGAACAACATGTGACGACAAGTGATGACCACGACCAAGTTACTACC 815927
                           -      v ?v  -iv v  v -   v i   ------  ?     v   
C rnd-1_family-         78 -TTACGACCNCCA-AAGTCGTC-AGTTACGAC------CANGTTACGACC 38

  scaffold10|si     815928 -GCAGAGTCGTAAGTTACGACTA--TGTGACCTA 815958
                           -v                   v -- ii      
C rnd-1_family-         37 TCCAGAGTCGTAAGTTACGACAAGTTACGACCTA 4

Matrix = 20p43g.matrix
Kimura (with divCpGMod) = 11.47
Transitions / transversions = 0.81 (26/32)
Gap_init rate = 0.14 (66 / 480), avg. gap size = 1.02 (67 / 66)


312 16.18 5.45 4.50 scaffold10|size1286326 815936 816045 (470373) C scaffold210|size504517_(dbseq-nr_77)_[279511,285866]#LTR/Gypsy (5957) 399 289 m_b258s001i51 7445

  scaffold10|si     815936 GTAAGTTA-CGACT-AT-GTGACCTAAGCCAGAAAGTA-TTTAAAAAATC 815981
                              i    - i i -  -            ii      -           
C scaffold210|s        399 GTAGGTTATCAATTGATAGTGACCTAAGCCGAAAAGTAGTTTAAAAAATC 350

  scaffold10|si     815982 TTGTTGTAGACTTTGCTGACTTTG--TTTTTATGAGCTTAATACTACTGT 816029
                               v  vvi    v v -     --     i    -   i -i  v - 
C scaffold210|s        349 TTGTAGTTTGCTTTTCAG-CTTTGTATTTTTGTGAG-TTAGT-TTAGT-T 304

  scaffold10|si     816030 ACAACTGATGAATGAG 816045
                              vi  -        
C scaffold210|s        303 ACATTTG-TGAATGAG 289

Matrix = 20p43g.matrix
Kimura (with divCpGMod) = 17.30
Transitions / transversions = 1.43 (10/7)
Gap_init rate = 0.09 (10 / 109), avg. gap size = 1.10 (11 / 10)

345 12.04 5.81 3.41 scaffold10|size1286326 815936 816021 (470397) C scaffold159|size508292_(dbseq-nr_285)_[311950,318406]#LTR/Gypsy (5998) 459 372 m_b258s001i52 7445

  scaffold10|si     815936 GTAAGTTA-CGA-CTAT-GTGACCTAAGCCAGAAAGTATTTAAAAAATCT 815982
                              i    -   - v  -            ii      -           
C scaffold159|s        459 GTAGGTTATCGATCGATAGTGACCTAAGCCGAAAAGTA-TTAAAAAATCT 411

  scaffold10|si     815983 TGTTGTAGACTTTGCTGACTTTGT--TTTTATGAGCTTAAT 816021
                             v   i i    v v -      --    i    -     
C scaffold159|s        410 TGATGTGGGCTTTTCAG-CTTTGTTATTTTGTGAG-TTAAT 372

Matrix = 20p43g.matrix
Kimura (with divCpGMod) = 11.92
Transitions / transversions = 1.50 (6/4)
Gap_init rate = 0.08 (7 / 85), avg. gap size = 1.14 (8 / 7)

59103 0.45 0.39 0.08 scaffold10|size1286326 815952 822370 (464048) C scaffold325|size289884_(dbseq-nr_572)_[65301,71739]#LTR/Gypsy (0) 6439 1 m_b258s001i53 7445

  scaffold10|si     815952 TGACCTAAGCCAGAAAGTATTTAAAAAATCTTGTTGTAGACTTTGCTGAC 816001
                                                                             
C scaffold325|s       6439 TGACCTAAGCCAGAAAGTATTTAAAAAATCTTGTTGTAGACTTTGCTGAC 6390

  scaffold10|si     816002 TTTGTTTTTATGAGCTTAATACTACTGTACAACTGATGAATGAGATACTA 816051
                                                iv                           
C scaffold325|s       6389 TTTGTTTTTATGAGCTTAATATAACTGTACAACTGATGAATGAGATACTA 6340

  scaffold10|si     816052 GTTATCTCATGCATAAAAAACACAAATGATCATGGGAGAGATTGGCAGTG 816101
                                                                             
C scaffold325|s       6339 GTTATCTCATGCATAAAAAACACAAATGATCATGGGAGAGATTGGCAGTG 6290

  scaffold10|si     816102 ATTTGTGGCAGTTCCATGACTGGCTCATATTCAACTGCCCAAAGGAACTG 816151
                                                                             
C scaffold325|s       6289 ATTTGTGGCAGTTCCATGACTGGCTCATATTCAACTGCCCAAAGGAACTG 6240

  scaffold10|si     816152 TCCCATGGGAAGGTTCCTGAGAAGGAAATCCTCCATTGGATATTCAACCT 816201
                                                         i                   
C scaffold325|s       6239 TCCCATGGGAAGGTTCCTGAGAAGGAAATCTTCCATTGGATATTCAACCT 6190

  scaffold10|si     816202 AAGAAAACACCTACAATGTGTATGGTGGAGTTCTAGGAAGGAAAATCCTA 816251
                                                             i               
C scaffold325|s       6189 AAGAAAACACCTACAATGTGTATGGTGGAGTTCTGGGAAGGAAAATCCTA 6140

  scaffold10|si     816252 TTTGGATATGATTTCTGAGAAACTCATATCTTATGACTTTTGAGTCCTTC 816301
                                                                             
C scaffold325|s       6139 TTTGGATATGATTTCTGAGAAACTCATATCTTATGACTTTTGAGTCCTTC 6090

  scaffold10|si     816302 CTCTGTATCAAACAATGTGAAGGAGACTTATGGAGTTCCAGCTGGAAGCT 816351
                                                                             
C scaffold325|s       6089 CTCTGTATCAAACAATGTGAAGGAGACTTATGGAGTTCCAGCTGGAAGCT 6040

  scaffold10|si     816352 CCAGATTCTTGGCCTATGTCACTCGCCCCACGAATGGAGGGTCAGGTGAG 816401
                                                                             
C scaffold325|s       6039 CCAGATTCTTGGCCTATGTCACTCGCCCCACGAATGGAGGGTCAGGTGAG 5990

  scaffold10|si     816402 GTGTGAAAAAACCTTTTCTTTGGAAAGGAAAAATGGGGAGGCCTGTTTTG 816451
                                          v                                  
C scaffold325|s       5989 GTGTGAAAAAACCTTGTCTTTGGAAAGGAAAAATGGGGAGGCCTGTTTTG 5940

  scaffold10|si     816452 TGAGCGGAAGACACTTGTTTGTGTACCAATTTATACTGGTAATACAAGAC 816501
                                                                             
C scaffold325|s       5939 TGAGCGGAAGACACTTGTTTGTGTACCAATTTATACTGGTAATACAAGAC 5890

  scaffold10|si     816502 TTTCCTGGCTGAGTAGTGACTACGAAGCATTATTTCAAGCGTAAGTGTTA 816551
                                                                             
C scaffold325|s       5889 TTTCCTGGCTGAGTAGTGACTACGAAGCATTATTTCAAGCGTAAGTGTTA 5840

  scaffold10|si     816552 GTGGAGAGAGGAGTAAGAGTGATTCACTGACATGTTCTTTATTTTAAGTG 816601
                                                                             
C scaffold325|s       5839 GTGGAGAGAGGAGTAAGAGTGATTCACTGACATGTTCTTTATTTTAAGTG 5790

  scaffold10|si     816602 TCTGTAGTGTCAAAGTATGGTGTTACTCTCCTAATGTTTAATCTTTCTGA 816651
                                                                             
C scaffold325|s       5789 TCTGTAGTGTCAAAGTATGGTGTTACTCTCCTAATGTTTAATCTTTCTGA 5740

  scaffold10|si     816652 TTTTGTTCCGCGGTGAACCCTGATAGTACCATTCGTATGGACTGTCGATA 816701
                                                                             
C scaffold325|s       5739 TTTTGTTCCGCGGTGAACCCTGATAGTACCATTCGTATGGACTGTCGATA 5690

  scaffold10|si     816702 TAGTCCAAGGATCTTTATGGTATTTGCTTTCTGATTTGCGGAGGATACCT 816751
                                                                             
C scaffold325|s       5689 TAGTCCAAGGATCTTTATGGTATTTGCTTTCTGATTTGCGGAGGATACCT 5640

  scaffold10|si     816752 TCTTTGCGAAGAAGTACTCTATCACCAATTTTATAATCCCAATCGACGCG 816801
                                                                        i    
C scaffold325|s       5639 TCTTTGCGAAGAAGTACTCTATCACCAATTTTATAATCCCAATCGGCGCG 5590

  scaffold10|si     816802 AGACTTGTTTTCACGCTCGGTGTTGCGATCGGTTTGGCGTTGCCTATGGT 816851
                                          i                                  
C scaffold325|s       5589 AGACTTGTTTTCACGTTCGGTGTTGCGATCGGTTTGGCGTTGCCTATGGT 5540

  scaffold10|si     816852 CTCCTATTTTGTTCCAGTCAGCTAGGAAGGGAATGTCAAACAGCATGTCC 816901
                                                                             
C scaffold325|s       5539 CTCCTATTTTGTTCCAGTCAGCTAGGAAGGGAATGTCAAACAGCATGTCC 5490

  scaffold10|si     816902 CTGCCAAATATTGCTGCACCTGGAGAGGCTTTGAGTACCGTGTGGTATGT 816951
                                                                             
C scaffold325|s       5489 CTGCCAAATATTGCTGCACCTGGAGAGGCTTTGAGTACCGTGTGGTATGT 5440

  scaffold10|si     816952 GGAGCGAACGGCCCATGCAGCATCTGTGAGGAAGTCTGCTATGTCACTAG 817001
                                                                             
C scaffold325|s       5439 GGAGCGAACGGCCCATGCAGCATCTGTGAGGAAGTCTGCTATGTCACTAG 5390

  scaffold10|si     817002 GAGCCACTGTATTGGCCATGTCTAATTCAGCGGCACGGAGCATTGTCATG 817051
                                                            ii               
C scaffold325|s       5389 GAGCCACTGTATTGGCCATGTCTAATTCAGCGGTGCGGAGCATTGTCATG 5340

  scaffold10|si     817052 ATTACTTGATGCATCCGTTCTAGTATTGCGTTCGCTTGGGGGTTCTTGAT 817101
                                                                -            
C scaffold325|s       5339 ATTACTTGATGCATCCGTTCTAGTATTGCGTTCGCTT-GGGGTTCTTGAT 5291

  scaffold10|si     817102 GCTGGTTGGCTTACGCTTGATACCGTATGAATCACATAGGGTTTCAAATT 817151
                                                                             
C scaffold325|s       5290 GCTGGTTGGCTTACGCTTGATACCGTATGAATCACATAGGGTTTCAAATT 5241

  scaffold10|si     817152 GAGCTTGAACTCGCTTCCATTGTCGTAAATGATTACTTGACAACGTGGGT 817201
                                                                             
C scaffold325|s       5240 GAGCTTGAACTCGCTTCCATTGTCGTAAATGATTACTTGACAACGTGGGT 5191

  scaffold10|si     817202 AACGGCTAAACCAGATCTTGTTTACTAAAGAGCCAACTTGTGCTGATGAT 817251
                                                                             
C scaffold325|s       5190 AACGGCTAAACCAGATCTTGTTTACTAAAGAGCCAACTTGTGCTGATGAT 5141

  scaffold10|si     817252 TTATCAAAGTATGCTTCTTTAGGTTTATTATGTGTGTTAGTACCCTTGAG 817301
                                                                             
C scaffold325|s       5140 TTATCAAAGTATGCTTCTTTAGGTTTATTATGTGTGTTAGTACCCTTGAG 5091

  scaffold10|si     817302 GCCCTTTTACCCTTGGGAGTAACAGAATTGAATTCAGTTACCGGTAGTTC 817351
                                                                             
C scaffold325|s       5090 GCCCTTTTACCCTTGGGAGTAACAGAATTGAATTCAGTTACCGGTAGTTC 5041

  scaffold10|si     817352 CACAATTTCGAACCAACTGGTAGCTGGATCTATCATTGTGACACACATAA 817401
                                                                             
C scaffold325|s       5040 CACAATTTCGAACCAACTGGTAGCTGGATCTATCATTGTGACACACATAA 4991

  scaffold10|si     817402 AGTCAATTTCAGTGCCGTCTTTGCCCTTGAGAGTGTATGGTCCGATTAGG 817451
                                                                             
C scaffold325|s       4990 AGTCAATTTCAGTGCCGTCTTTGCCCTTGAGAGTGTATGGTCCGATTAGG 4941

  scaffold10|si     817452 TCCACACATAGTACCTCCCA-GGGTTTGATACAACCAATTTTGTAGGCAA 817500
                                               -                             
C scaffold325|s       4940 TCCACACATAGTACCTCCCAGGGGTTTGATACAACCAATTTTGTAGGCAA 4891

  scaffold10|si     817501 TTTACCGTACTTATGTTGGCGTCGTTTGTTGACTTGGCATTTATGACAAT 817550
                                                                             
C scaffold325|s       4890 TTTACCGTACTTATGTTGGCGTCGTTTGTTGACTTGGCATTTATGACAAT 4841

  scaffold10|si     817551 TTTTGACAAAGGTGCGGACAGAGTGTCTCAAACCTTTCCAATACATCGCA 817600
                                                                             
C scaffold325|s       4840 TTTTGACAAAGGTGCGGACAGAGTGTCTCAAACCTTTCCAATACATCGCA 4791

  scaffold10|si     817601 GCGCGAAGAGTTTCTTCGAGACGGGTTGTCCCTGGATGCTGCAGGTAGTG 817650
                           --                                                
C scaffold325|s       4790 --GCGAAGAGTTTCTTCGAGACGGGTTGTCCCTGGATGCTGCAGGTAGTG 4743

  scaffold10|si     817651 ATGGTACCACTGTACTGCTCGCTGCTGGAGTTCCTGTGGGATGACAAGTT 817700
                                                                             
C scaffold325|s       4742 ATGGTACCACTGTACTGCTCGCTGCTGGAGTTCCTGTGGGATGACAAGTT 4693

  scaffold10|si     817701 TGCCATCTTTGCACAGTACTTGAACATTTTCTACCAGCTGAGGTTTGTAT 817750
                                                                             
C scaffold325|s       4692 TGCCATCTTTGCACAGTACTTGAACATTTTCTACCAGCTGAGGTTTGTAT 4643

  scaffold10|si     817751 GCCTCCAGCAGGCTGAGTTTGTCCAGCATTTTATCTGTTTGTTGAGCTGC 817800
                                                                             
C scaffold325|s       4642 GCCTCCAGCAGGCTGAGTTTGTCCAGCATTTTATCTGTTTGTTGAGCTGC 4593

  scaffold10|si     817801 GGCAATCT-CCGAACTGTCA-GGGATAGATCGCATTCTCTTCGCTGCGGT 817848
                                   -           -                             
C scaffold325|s       4592 GGCAATCTCCCGAACTGTCAGGGGATAGATCGCATTCTCTTCGCTGCGGT 4543

  scaffold10|si     817849 TAGCAAACACAAAGTTCATGAGGTCTGAGTGTTGTGCTGGGGATGGGTCC 817898
                                                                             
C scaffold325|s       4542 TAGCAAACACAAAGTTCATGAGGTCTGAGTGTTGTGCTGGGGATGGGTCC 4493

  scaffold10|si     817899 TCTTCTGATTGCATAGTGTAATAACACCAGCATTTGGTGAAGGTCATCCA 817948
                                                                             
C scaffold325|s       4492 TCTTCTGATTGCATAGTGTAATAACACCAGCATTTGGTGAAGGTCATCCA 4443

  scaffold10|si     817949 GTTTTCCTTGACGCCCTTTGTTGGACCAAAGTCAAGGCGTGAAATCGCAT 817998
                                        i                                    
C scaffold325|s       4442 GTTTTCCTTGACGTCCTTTGTTGGACCAAAGTCAAGGCGTGAAATCGCAT 4393

  scaffold10|si     817999 CCGCAACTGTGTTGTGGATTCCTTTGATGTACACGATTTCAGGACCATAT 818048
                                                                             
C scaffold325|s       4392 CCGCAACTGTGTTGTGGATTCCTTTGATGTACACGATTTCAGGACCATAT 4343

  scaffold10|si     818049 TCCTCTAGTAATAAACGCCAACGGTAAACCCTGTCACAGGTTAAACCGAA 818098
                                                                            i
C scaffold325|s       4342 TCCTCTAGTAATAAACGCCAACGGTAAACCCTGTCACAGGTTAAACCGAG 4293

  scaffold10|si     818099 AGTGCCTTGCATGAGGTTCTTGTGGTCTGTGTAGACTACAATAGGCTGGC 818148
                           v iii                                             
C scaffold325|s       4292 TGCATCTTGCATGAGGTTCTTGTGGTCTGTGTAGACTACAATAGGCTGGC 4243

  scaffold10|si     818149 CCCACAGCATTCCTTTGAATTCTTTGAGTGTTTCAACAATGGCTAGAAGT 818198
                                                                             
C scaffold325|s       4242 CCCACAGCATTCCTTTGAATTCTTTGAGTGTTTCAACAATGGCTAGAAGT 4193

  scaffold10|si     818199 TCAATTTCGGTTACGCTGTATTTTTGCTGACAGACAGAGAGTTTTCTGCT 818248
                                                                             
C scaffold325|s       4192 TCAATTTCGGTTACGCTGTATTTTTGCTGACAGACAGAGAGTTTTCTGCT 4143

  scaffold10|si     818249 GAAAAATGCAATTGGCCGGTTGTTCTGAGTAATGACGGCTCCAAGTTGTC 818298
                                                                             
C scaffold325|s       4142 GAAAAATGCAATTGGCCGGTTGTTCTGAGTAATGACGGCTCCAAGTTGTC 4093

  scaffold10|si     818299 TCTTGGATCCATCAGTATAGATCTCAAACCCTTTTGAGTAATCAGGGTAG 818348
                                                                             
C scaffold325|s       4092 TCTTGGATCCATCAGTATAGATCTCAAACCCTTTTGAGTAATCAGGGTAG 4043

  scaffold10|si     818349 GCCAAGGACACATCTTTGGCGATAGTGGCCTTTACGTCATCGAATGCTTT 818398
                                                                             
C scaffold325|s       4042 GCCAAGGACACATCTTTGGCGATAGTGGCCTTTACGTCATCGAATGCTTT 3993

  scaffold10|si     818399 TTGATGTTCCTCAGTCCATTTCCAGGGTTTCTTTTTAACCTTGAGAAGTT 818448
                                                                             
C scaffold325|s       3992 TTGATGTTCCTCAGTCCATTTCCAGGGTTTCTTTTTAACCTTGAGAAGTT 3943

  scaffold10|si     818449 TGGATTGTTTGGTATGACCACACTCGCCTACGAGGCTTGTGAGTGGGGCA 818498
                                                                             
C scaffold325|s       3942 TGGATTGTTTGGTATGACCACACTCGCCTACGAGGCTTGTGAGTGGGGCA 3893

  scaffold10|si     818499 AGCATTTTGCTGCGCCGTGCCCAAAGATCTCGATAGTATTGGACCATGCC 818548
                                  i                                          
C scaffold325|s       3892 AGCATTTCGCTGCGCCGTGCCCAAAGATCTCGATAGTATTGGACCATGCC 3843

  scaffold10|si     818549 AAGAAATCTACGGAGGTCTTTGACATTTTTGGGCGGTGTCAGTGCAAGTA 818598
                                                                             
C scaffold325|s       3842 AAGAAATCTACGGAGGTCTTTGACATTTTTGGGCGGTGTCAGTGCAAGTA 3793

  scaffold10|si     818599 TCGACTGTACCTTCTTGGGTTGTGGTTTAATTCCCTCTCGTGAGAGGATG 818648
                                                                             
C scaffold325|s       3792 TCGACTGTACCTTCTTGGGTTGTGGTTTAATTCCCTCTCGTGAGAGGATG 3743

  scaffold10|si     818649 TACCCAAGATATTCTGTTTCAATGGCACAGAAGTTTGATTTGCGAGCATT 818698
                                                                             
C scaffold325|s       3742 TACCCAAGATATTCTGTTTCAATGGCACAGAAGTTTGATTTGCGAGCATT 3693

  scaffold10|si     818699 TACTTTTAGGTTCGCATCTTGCAGTCTGGAGAGGACCAATTCCAATTTAG 818748
                                                                             
C scaffold325|s       3692 TACTTTTAGGTTCGCATCTTGCAGTCTGGAGAGGACCAATTCCAATTTAG 3643

  scaffold10|si     818749 CCAGGTGGTCTTCCAGGGTTCCCTTGGTGATACATAGTAGATCATCAATG 818798
                                                                             
C scaffold325|s       3642 CCAGGTGGTCTTCCAGGGTTCCCTTGGTGATACATAGTAGATCATCAATG 3593

  scaffold10|si     818799 TAAGCTC-TACGAACTCAAGGGTGGCCATTAGTTCCGTCATTTTCGATTG 818847
                                  -                                          
C scaffold325|s       3592 TAAGCTCTTACGAACTCAAGGGTGGCCATTAGTTCCGTCATTTTCGATTG 3543

  scaffold10|si     818848 AAATATGTCCGGAGAACCAGCAATTCCCATTGGTAACCTGAGGTAAGAGT 818897
                                                                             
C scaffold325|s       3542 AAATATGTCCGGAGAACCAGCAATTCCCATTGGTAACCTGAGGTAAGAGT 3493

  scaffold10|si     818898 ACTTACCCCATGGAAATATAATGGTGCAGATCTTGGATGCATCTGGATCC 818947
                                                                             
C scaffold325|s       3492 ACTTACCCCATGGAAATATAATGGTGCAGATCTTGGATGCATCTGGATCC 3443

  scaffold10|si     818948 AACCTAATGGTGTAGTAGCCCATGTTTAAATCAAGGGCTGTGGCAAAAGT 818997
                                                                             
C scaffold325|s       3442 AACCTAATGGTGTAGTAGCCCATGTTTAAATCAAGGGCTGTGGCAAAAGT 3393

  scaffold10|si     818998 GAAACCTTCTAACTCTTGCATGACTGTACTAATTTTAGGTAACGGGAATG 819047
                                                                             
C scaffold325|s       3392 GAAACCTTCTAACTCTTGCATGACTGTACTAATTTTAGGTAACGGGAATG 3343

  scaffold10|si     819048 GTTTTCTAACTATCCTTTTGTTTACTTCTCTAAAATCACTTAGGAAACGT 819097
                                                                             
C scaffold325|s       3342 GTTTTCTAACTATCCTTTTGTTTACTTCTCTAAAATCACTTAGGAAACGT 3293

  scaffold10|si     819098 ACAGTCTGATC-TTTTTTGGTACTATGAATGATGGTGAAGCCCATTCAGA 819146
                                      -                                      
C scaffold325|s       3292 ACAGTCTGATCTTTTTTTGGTACTATGAATGATGGTGAAGCCCATTCAGA 3243

  scaffold10|si     819147 TGCGGGCTGCCACTGTAGTACCCCTAGGTCACATAGTC-TTTGAGCTCTT 819195
                                                                 -           
C scaffold325|s       3242 TGCGGGCTGCCACTGTAGTACCCCTAGGTCACATAGTCTTTTGAGCTCTT 3193

  scaffold10|si     819196 TCATGAGAGTCTCTTTTACTGAATGTGGCACTGGGTAGGCTCTGCCATGG 819245
                                                                             
C scaffold325|s       3192 TCATGAGAGTCTCTTTTACTGAATGTGGCACTGGGTAGGCTCTGCCATGG 3143

  scaffold10|si     819246 TACGGTTTTGCACCTTCCTTCAGTTCGAAGGAGACAGGCTCAGTATTCCA 819295
                                                                             
C scaffold325|s       3142 TACGGTTTTGCACCTTCCTTCAGTTCGAAGGAGACAGGCTCAGTATTCCA 3093

  scaffold10|si     819296 ATCACCTAGTGTACCATCAAAGAGGTCCTCATATTTACGGAGGAGCTCCA 819345
                                                                             
C scaffold325|s       3092 ATCACCTAGTGTACCATCAAAGAGGTCCTCATATTTACGGAGGAGCTCCA 3043

  scaffold10|si     819346 ACAACTTATTTTGATCTTGTAGACTAAGGTGAGGACAATTGTTGTCAACA 819395
                                                                             
C scaffold325|s       3042 ACAACTTATTTTGATCTTGTAGACTAAGGTGAGGACAATTGTTGTCAACA 2993

  scaffold10|si     819396 ACTGATTGGAGGTCTGCTTTTTCATATTTTGCATCTAAGATGTGAACTGC 819445
                                                                             
C scaffold325|s       2992 ACTGATTGGAGGTCTGCTTTTTCATATTTTGCATCTAAGATGTGAACTGC 2943

  scaffold10|si     819446 ACGCTGAGTGGCTTCCTCAGTACTACGTGGTTCATGAATCATGCTGTGGT 819495
```
