## Supplementary material for "Improved Reference Genome for *Cyclotella Cryptica* CCMP332, a Model for Cell Wall Morphogenesis, Salinity Adaptation, and Lipid Production in Diatoms (Bacillariophyta)": cryptica_pilon5.fasta.align (part 28 of 753)

```
                                                                             
C scaffold325|s       2942 ACGCTGAGTGGCTTCCTCAGTACTACGTGGTTCATGAATCATGCTGTGGT 2893

  scaffold10|si     819496 TAACTGACCAAGCTTTTTCAATCTTAGAGCTAGTTGACAGACTGTTGATG 819545
                                                                             
C scaffold325|s       2892 TAACTGACCAAGCTTTTTCAATCTTAGAGCTAGTTGACAGACTGTTGATG 2843

  scaffold10|si     819546 TCTCTCATCGGCAAGATGATCTCATCAATGGTAATATCCTTTGTTCGAAA 819595
                                                                             
C scaffold325|s       2842 TCTCTCATCGGCAAGATGATCTCATCAATGGTAATATCCTTTGTTCGAAA 2793

  scaffold10|si     819596 ATCTAGAACAATTCCAAGCTCTCTTAGTGTTTTTACACCTAAGATGAGGT 819645
                                                                             
C scaffold325|s       2792 ATCTAGAACAATTCCAAGCTCTCTTAGTGTTTTTACACCTAAGATGAGGT 2743

  scaffold10|si     819646 CAAACGCTGGCTTAGCCATCTTTTTACCATCATACTCCACAACATCAGGT 819695
                                                                             
C scaffold325|s       2742 CAAACGCTGGCTTAGCCATCTTTTTACCATCATACTCCACAACATCAGGT 2693

  scaffold10|si     819696 TTAACTGTGTATTCCTTGCTGTTGGAGTACTCTAGGAATTTTAGAGTAAC 819745
                                                                             
C scaffold325|s       2692 TTAACTGTGTATTCCTTGCTGTTGGAGTACTCTAGGAATTTTAGAGTAAC 2643

  scaffold10|si     819746 TTCGCCTCTTCCTTTGGTTTGGAAGCACCCATTCGACGTGTGCCAAGACT 819795
                                                                             
C scaffold325|s       2642 TTCGCCTCTTCCTTTGGTTTGGAAGCACCCATTCGACGTGTGCCAAGACT 2593

  scaffold10|si     819796 TTGACACCTGCCTAGTCAAGTAGGGAAAACGCTTGGTGGTTCC-TTTTCA 819844
                                                                      -      
C scaffold325|s       2592 TTGACACCTGCCTAGTCAAGTAGGGAAAACGCTTGGTGGTTCCTTTTTCA 2543

  scaffold10|si     819845 TGGAACATGAGGTCACCATCGGAACCAGTGTCCAATAGTACTCTCAAGAA 819894
                                                                             
C scaffold325|s       2542 TGGAACATGAGGTCACCATCGGAACCAGTGTCCAATAGTACTCTCAAGAA 2493

  scaffold10|si     819895 GTTGTTTTTGCGACTCCTGGACAAGTGTTTGAGTTTTGTCGAGGACTGAC 819944
                                                                             
C scaffold325|s       2492 GTTGTTTTTGCGACTCCTGGACAAGTGTTTGAGTTTTGTCGAGGACTGAC 2443

  scaffold10|si     819945 TTCCAGTCGCTAATTTTTGTACAGCTAGTACTGCTGTTACTGAGTCCATT 819994
                                                                             
C scaffold325|s       2442 TTCCAGTCGCTAATTTTTGTACAGCTAGTACTGCTGTTACTGAGTCCATT 2393

  scaffold10|si     819995 GATTTTTGTGGGTTAGATGGCTCAATTGACTTTGATTCATGTAGGGTGTC 820044
                                                                             
C scaffold325|s       2392 GATTTTTGTGGGTTAGATGGCTCAATTGACTTTGATTCATGTAGGGTGTC 2343

  scaffold10|si     820045 CCTCACTGAGTTGGGATCTACATCAAAGTTAGTGGACAAGTTCGAGGTGT 820094
                                                                             
C scaffold325|s       2342 CCTCACTGAGTTGGGATCTACATCAAAGTTAGTGGACAAGTTCGAGGTGT 2293

  scaffold10|si     820095 CTTTGAGATTTTTCAAAGTTACATCCACTAAGGGACTCGAATAATCC-GA 820143
                                                                          -  
C scaffold325|s       2292 CTTTGAGATTTTTCAAAGTTACATCCACTAAGGGACTCGAATAATCCGGA 2243

  scaffold10|si     820144 ATTAAAATTTTGTCATTTAATTCTAATTTTGGTTTACTGGTAGTTTTTAT 820193
                                                                             
C scaffold325|s       2242 ATTAAAATTTTGTCATTTAATTCTAATTTTGGTTTACTGGTAGTTTTTAT 2193

  scaffold10|si     820194 CGGACCAGGGGTAGTGTAATTGGCTAACTCGTGGTTAGTTTTAATTTTCT 820243
                                                                             
C scaffold325|s       2192 CGGACCAGGGGTAGTGTAATTGGCTAACTCGTGGTTAGTTTTAATTTTCT 2143

  scaffold10|si     820244 TACAACTATTTTCATTTT-CCCGGTACTACCCGACCCAACGCTTCAGGAT 820292
                                   v         -                               
C scaffold325|s       2142 TACAACTAATTTCATTTTCCCCGGTACTACCCGACCCAACGCTTCAGGAT 2093

  scaffold10|si     820293 GAGTCGGAATCGCTGTCACTTTCTTCGCGACGGCGAGCGTTTCTTGCC-T 820341
                                                               -           - 
C scaffold325|s       2092 GAGTCGGAATCGCTGTCACTTTCTTCGCGACGGCGA-CGTTTCTTGCCTT 2044

  scaffold10|si     820342 TTTTGTTGGCTTTCTTGAGAGACTTCTCAAGTTTCTCCATGCGAGCCAAG 820391
                                                                             
C scaffold325|s       2043 TTTTGTTGGCTTTCTTGAGAGACTTCTCAAGTTTCTCCATGCGAGCCAAG 1994

  scaffold10|si     820392 ACCTGGGCGTAGGACTTCTTGGGGCGACTAT-CTCGCGGGACTTTCGTGC 820440
                                                          -                  
C scaffold325|s       1993 ACCTGGGCGTAGGACTTCTTGGGGCGACTATCCTCGCGGGACTTTCGTGC 1944

  scaffold10|si     820441 AGCTTGCCCGAAAGTACCTCGCGTAGGAGTTCCGTCTTTGTTGTACCGGC 820490
                                                                             
C scaffold325|s       1943 AGCTTGCCCGAAAGTACCTCGCGTAGGAGTTCCGTCTTTGTTGTACCGGC 1894

  scaffold10|si     820491 GA-------CGGTGTTATGCGTGGTGTGTGCGCCCCCATGCTTTTTGCAT 820533
                             -------                                         
C scaffold325|s       1893 GACACTCCGCGGTGTTATGCGTGGTGTGTGCGCCCCCATGCTTTTTGCAT 1844

  scaffold10|si     820534 AGCTCGCAGTTCTTGTCTACGCGCGTATACTCCGTGCGTGCTTGCTTGGG 820583
                                                                             
C scaffold325|s       1843 AGCTCGCAGTTCTTGTCTACGCGCGTATACTCCGTGCGTGCTTGCTTGGG 1794

  scaffold10|si     820584 CTTCTTGGGAATTCGTGCGCCTAGCGCGAACTTCTTGGAGGGCTGTTCAG 820633
                                                                             
C scaffold325|s       1793 CTTCTTGGGAATTCGTGCGCCTAGCGCGAACTTCTTGGAGGGCTGTTCAG 1744

  scaffold10|si     820634 CTCCTTGGGCCTTTGCAGGCTTAGAAGACGACTGCCTCTCATCCACTGGG 820683
                                                                             
C scaffold325|s       1743 CTCCTTGGGCCTTTGCAGGCTTAGAAGACGACTGCCTCTCATCCACTGGG 1694

  scaffold10|si     820684 TGCGCCACCTCAATTCGCTCAAGAATGAGCAATAGAGGCTTAACCCCTTC 820733
                                                                             
C scaffold325|s       1693 TGCGCCACCTCAATTCGCTCAAGAATGAGCAATAGAGGCTTAACCCCTTC 1644

  scaffold10|si     820734 GGGATAGCATTTCTCAAGCAAGTGGTACTGATCCTGCCACTTCAACGGAC 820783
                                    i                    i                   
C scaffold325|s       1643 GGGATAGCACTTCTCAAGCAAGTGGTACTGGTCCTGCCACTTCAACGGAC 1594

  scaffold10|si     820784 ACATGCGCAATATGTGGCATGCAAGTTCAGCGTCAGTGAAGGAGTAGACC 820833
                                                       v                     
C scaffold325|s       1593 ACATGCGCAATATGTGGCATGCAAGTTCCGCGTCAGTGAAGGAGTAGACC 1544

  scaffold10|si     820834 TGTTGGGTCTGTGTACTAGCGCTCGGGCTGTAATACAAGCACGGGAGGTC 820883
                                                                             
C scaffold325|s       1543 TGTTGGGTCTGTGTACTAGCGCTCGGGCTGTAATACAAGCACGGGAGGTC 1494

  scaffold10|si     820884 TTCCACGTAGTTGTTCAGCTGCATCA--CGCTGCACAAACTGACGCACCC 820931
                                                     --                      
C scaffold325|s       1493 TTCCACGTAGTTGTTCAGCTGCATCACGCGCTGCACAAACTGACGCACCC 1444

  scaffold10|si     820932 GAACCTTGTTGGGCTTCTTGAGGCAATTTGAAATATAGAATTTCAAATTT 820981
                                                                             
C scaffold325|s       1443 GAACCTTGTTGGGCTTCTTGAGGCAATTTGAAATATAGAATTTCAAATTT 1394

  scaffold10|si     820982 TCGCCTGCGTCATGTGCGAAACACGATTGGAGGTGGAGTAACTGGCACCT 821031
                                                                             
C scaffold325|s       1393 TCGCCTGCGTCATGTGCGAAACACGATTGGAGGTGGAGTAACTGGCACCT 1344

  scaffold10|si     821032 CCTGAATGACTCGGACGTCTTGCCCGGTGACTTCTTCCTTTCGATCCGAA 821081
                                                                       ii    
C scaffold325|s       1343 CCTGAATGACTCGGACGTCTTGCCCGGTGACTTCTTCCTTTCGACTCGAA 1294

  scaffold10|si     821082 GATGTCATGAAAGGGACTTGACTCTGTCTGCTCCTTGACAATTAAGTCCC 821131
                                                                             
C scaffold325|s       1293 GATGTCATGAAAGGGACTTGACTCTGTCTGCTCCTTGACAATTAAGTCCC 1244

  scaffold10|si     821132 AGGGCTGACGTGCCTCCTCAGTGAGAAGGTTGGCGTAGAGTTGAAAAACT 821181
                                                                             
C scaffold325|s       1243 AGGGCTGACGTGCCTCCTCAGTGAGAAGGTTGGCGTAGAGTTGAAAAACT 1194

  scaffold10|si     821182 TCTAGGGCCGAGTCGGTCATTTTTGTCCTTAAGGCGAGCATGTCGGCCTT 821231
                                                                             
C scaffold325|s       1193 TCTAGGGCCGAGTCGGTCATTTTTGTCCTTAAGGCGAGCATGTCGGCCTT 1144

  scaffold10|si     821232 TA-GGAGAGTGACTCTGCGGTCTTTTTCTCCTTCTCAGTCTTGCTGAGGG 821280
                             -                                               
C scaffold325|s       1143 TAGGGAGAGTGACTCTGCGGTCTTTTTCTCCTTCTCAGTCTTGCTGAGGG 1094

  scaffold10|si     821281 GGTCATCGGCAAGTTCGCGTAGAACAGCCTTCCAATCACCTTTTTTCGAG 821330
                                                                             
C scaffold325|s       1093 GGTCATCGGCAAGTTCGCGTAGAACAGCCTTCCAATCACCTTTTTTCGAG 1044

  scaffold10|si     821331 TCATATGCCTTTTCGGCATCATCGCAGGTGGGAATTAGACCCATTTTCTT 821380
                                                       i                     
C scaffold325|s       1043 TCATATGCCTTTTCGGCATCATCGCAGGCGGGAATTAGACCCATTTTCTT 994

  scaffold10|si     821381 GGCGGTACTATACGCCTTGTTCACGTGCAGTACAAACTGCTCGTTGGTAC 821430
                                                                             
C scaffold325|s        993 GGCGGTACTATACGCCTTGTTCACGTGCAGTACAAACTGCTCGTTGGTAC 944

  scaffold10|si     821431 CGTGTCCGGACCAAACCGTGACTCGGGTTTCTGACCCATTTGCGAGGGTG 821480
                                                                             
C scaffold325|s        943 CGTGTCCGGACCAAACCGTGACTCGGGTTTCTGACCCATTTGCGAGGGTG 894

  scaffold10|si     821481 CACTTGAGGGTCTCAGGCTTGAGGTCCAAAGCTTCTTGGACTGGGTCCCG 821530
                                                                             
C scaffold325|s        893 CACTTGAGGGTCTCAGGCTTGAGGTCCAAAGCTTCTTGGACTGGGTCCCG 844

  scaffold10|si     821531 ATCCGGCACATAACGGATAGGGGCTT--TCGCCACCCCTTC--CGCTCGC 821576
                                                     --             --       
C scaffold325|s        843 ATCCGGCACATAACGGATAGGGGCTTTCTCGCCACCCCTTCCGCGCTCGC 794

  scaffold10|si     821577 ACTCTTGGTTCTTAAGCCCTATAGGGGCTATTTTCTCAGCAGACATTCTT 821626
                                                                             
C scaffold325|s        793 ACTCTTGGTTCTTAAGCCCTATAGGGGCTATTTTCTCAGCAGACATTCTT 744

  scaffold10|si     821627 GAGAGGGCTGCTCCGAGACTTGTTCCAAGGAAAAGGGTCTTGTAGGAGCT 821676
                                                                             
C scaffold325|s        743 GAGAGGGCTGCTCCGAGACTTGTTCCAAGGAAAAGGGTCTTGTAGGAGCT 694

  scaffold10|si     821677 TCGTGGCGGTTCGCACTCGAAGGAGACACGATTGGCACGAATCTTGTTGG 821726
                                                                             
C scaffold325|s        693 TCGTGGCGGTTCGCACTCGAAGGAGACACGATTGGCACGAATCTTGTTGG 644

  scaffold10|si     821727 CGGCGGGATCACGTAGTGCAGGCGTGGTGCTACTACTTACCGGCGCACGA 821776
                                                i                            
C scaffold325|s        643 CGGCGGGATCACGTAGTGCAGACGTGGTGCTACTACTTACCGGCGCACGA 594

  scaffold10|si     821777 AAGACGGTGGCTCGACGGGCGAACACGTGGATGCTGAACGCTGGACTGTC 821826
                                                                             
C scaffold325|s        593 AAGACGGTGGCTCGACGGGCGAACACGTGGATGCTGAACGCTGGACTGTC 544

  scaffold10|si     821827 GGAGGACAGACGCGACGGTGTTGAACGGACGGTGGTCGGCTCGACGGTGA 821876
                                                                       i     
C scaffold325|s        543 GGAGGACAGACGCGACGGTGTTGAACGGACGGTGGTCGGCTCGATGGTGA 494

  scaffold10|si     821877 CGGACGGTCCAAGGACAGTGCGGCGATGGACAGACGGTCCAAAAAATTCG 821926
                                    v                                        
C scaffold325|s        493 CGGACGGTCGAAGGACAGTGCGGCGATGGACAGACGGTCCAAAAAATTCG 444

  scaffold10|si     821927 CTTCAGTAGGTTATCAATTGATAGTGACCTAAGCCAGAAAGTATTTAAAA 821976
                             iv                                              
C scaffold325|s        443 CTCGAGTAGGTTATCAATTGATAGTGACCTAAGCCAGAAAGTATTTAAAA 394

  scaffold10|si     821977 ATCTTGTTGTAGACTTTGCTGACTTTGTTTTTATGAGCTTAATACTACTG 822026
                                                                             
C scaffold325|s        393 ATCTTGTTGTAGACTTTGCTGACTTTGTTTTTATGAGCTTAATACTACTG 344

  scaffold10|si     822027 TACAACTGATGAATGAGATACTAGTTATCTCATGCATAAAAAACACAAAT 822076
                                                                -            
C scaffold325|s        343 TACAACTGATGAATGAGATACTAGTTATCTCATGCAT-AAAAACACAAAT 295

  scaffold10|si     822077 GATCATGGGAGAGATTGGCAGTGATTTGTGGCAGTTCCATGACTGGCTCA 822126
                                                                             
C scaffold325|s        294 GATCATGGGAGAGATTGGCAGTGATTTGTGGCAGTTCCATGACTGGCTCA 245

  scaffold10|si     822127 TATTCAACTGCCCAAAGGAACTGTCCCATGGGAAGGTTCCTGAGAAGGAA 822176
                                                                             
C scaffold325|s        244 TATTCAACTGCCCAAAGGAACTGTCCCATGGGAAGGTTCCTGAGAAGGAA 195

  scaffold10|si     822177 ATCCTCCATTGGATATTCAACCTAAGAAAACACCTACAATGTGTATGGTG 822226
                              i                                              
C scaffold325|s        194 ATCTTCCATTGGATATTCAACCTAAGAAAACACCTACAATGTGTATGGTG 145

  scaffold10|si     822227 GAGTTCTGGGAAGGAAAATCCTATTTGGATATGATTTCTGAGAAACTCAT 822276
                                                                             
C scaffold325|s        144 GAGTTCTGGGAAGGAAAATCCTATTTGGATATGATTTCTGAGAAACTCAT 95

  scaffold10|si     822277 ATCTTATGACTTTTGAGTCCTTCCTCTGTATCAAACAATGTGAAGGAGAC 822326
                                                                             
C scaffold325|s         94 ATCTTATGACTTTTGAGTCCTTCCTCTGTATCAAACAATGTGAAGGAGAC 45

  scaffold10|si     822327 TTATGGAGTTCCAGCTGGAAGCTCCAGATTCTTGGCCTATGTCA 822370
                                                                       
C scaffold325|s         44 TTATGGAGTTCCAGCTGGAAGCTCCAGATTCTTGGCCTATGTCA 1

Matrix = 20p43g.matrix
Kimura (with divCpGMod) = 0.41
Transitions / transversions = 3.14 (22/7)
Gap_init rate = 0.00 (21 / 6418), avg. gap size = 1.43 (30 / 21)


836 13.79 0.00 0.00 scaffold10|size1286326 822370 822514 (463904) C rnd-1_family-56#Unknown (173) 181 37 m_b258s001i54 7446

  scaffold10|si     822370 ACTATGTTACCACCTCCAAAGTCTTCATGTACGACCATGTTACCACCTCC 822419
                             i       i   ? ?      v   ivv             v  v?  
C rnd-1_family-        181 ACCATGTTACTACCNCNAAAGTCGTCACTGACGACCATGTTACGACANCC 132

  scaffold10|si     822420 AAAGTCGTCAGGTACGACCATGTTACCACCTCCAAAGTCATCAGGTACGA 822469
                                      vv             v  v?        i    v     
C rnd-1_family-        131 AAAGTCGTCAGTGACGACCATGTTACGACANCCAAAGTCGTCAGTTACGA 82

  scaffold10|si     822470 CCATGTTACCACCTCCAAAGTCGTCGGTTACGACCATGAGACGAC 822514
                                    v  v?           i  v         vv     
C rnd-1_family-         81 CCATGTTACGACANCCAAAGTCGTCAGTGACGACCATGTTACGAC 37

Matrix = 20p43g.matrix
Kimura (with divCpGMod) = 15.09
Transitions / transversions = 0.33 (5/15)
Gap_init rate = 0.00 (0 / 144), avg. gap size = 0.0 (0 / 0)


1127 18.25 5.08 1.51 scaffold10|size1286326 822399 822654 (463764) rnd-4_family-1649#Unknown 439 703 (0) m_b258s001i55 7447

  scaffold10|si     822399 TACGACCATGTTACCACCTCCAAAGTCGTCAGGTACGACCATGTTACCAC 822448
                             v     v  v iv    ? vi       v v        ?  v  v  
  rnd-4_family-        439 TAGGACCAGGTGATGACCTNCTGAGTCGTCTGTTACGACCANGTGACGAC 488

  scaffold10|si     822449 CTCCAAAGTCATCAGGTACGACCATGTTACCACCTCCAAAGTCGTCGGTT 822498
                            iv  i    i  i v        -  v  v   i? ii       i   
  rnd-4_family-        489 CCGCAGAGTCGTCGGTTACGACCA-GTGACGACCCNCGGAGTCGTCAGTT 537

  scaffold10|si     822499 A-CGACCATGAGACGACTTTTTG--TCGTCCATTGAAGAAGTAGCTGACG 822545
                            -    v v v      i?iiv --     vi  i     v  i      
  rnd-4_family-        538 ATCGACAAGGTGACGACCNCCAGAGTCGTCAGTTAAAGAATTAACTGACG 587

  scaffold10|si     822546 ACTTGGACCACCCAACTGACGACA---------CGAA-TACGTTCATCGT 822585
                              i    v               ---------  i -   v  vi    
  rnd-4_family-        588 ACTCGGACGACCCAACTGACGACAAGTCACGACCGGACTACTTTGGTCGT 637

  scaffold10|si     822586 GACTGAAGTGACGACTCTCGCCGAGTTCTGTTTCGCTAAAAAGAAGATAT 822635
                                                   iv - i-           -       
  rnd-4_family-        638 GACTGAAGTGACGACTCTCGCCGAAAT-TA-TTCGCTAAAAA-AAGATAT 684

  scaffold10|si     822636 TTTTAGCAAGTTGCCTGTC 822654
                               i  i           
  rnd-4_family-        685 TTTTGGCGAGTTGCCTGTC 703

Matrix = 20p43g.matrix
Kimura (with divCpGMod) = 18.50
Transitions / transversions = 1.00 (23/23)
Gap_init rate = 0.03 (8 / 255), avg. gap size = 2.12 (17 / 8)


4714 7.31 1.26 0.63 scaffold10|size1286326 822658 823291 (463127) genome_3_441#DNA 37 674 (0) m_b258s001i56 7448

  scaffold10|si     822658 CTGTTTAATGAAAACAGCTACATGTACTAAATTGAAAACATGGTTTTTGT 822707
                                         i      i i                 i       v
  genome_3_441#         37 CTGTTTAATGAAAATAGCTACGTATACTAAATTGAAAACATAGTTTTTGA 86

  scaffold10|si     822708 AGTTTGACTTTCAGCGACAGGTCGTTTCTCACAACGCTCAGTTGATCTTT 822757
                                i   v                   i          ii   v   v
  genome_3_441#         87 AGTTTAACTGTCAGCGACAGGTCGTTTCTTACAACGCTCAACTGAGCTTA 136

  scaffold10|si     822758 TTTTATTTATTGACCAACGTTGACAGCTGCTCGAGGAAATTGTCGATGCT 822807
                              v       v  v     i       v              v      
  genome_3_441#        137 TTTAATTTATTTACGAACGTCGACAGCTTCTCGAGGAAATTGTGGATGCT 186

  scaffold10|si     822808 CGACAATTTTCTCAAAATCAGTCATGCGTTAGTGTCATATCTGTCAAAAA 822857
                                                  i     i      ii            
  genome_3_441#        187 CGACAATTTTCTCAAAATCAGTCGTGCGTCAGTGTCGCATCTGTCAAAAA 236

  scaffold10|si     822858 AATAACTTTGTCATTTTAAAGGTTAACAGTTGTTAAT---TCAAACTGTT 822904
                                                   i            ---          
  genome_3_441#        237 AATAACTTTGTCATTTTAAAGGTTGACAGTTGTTAATCTGTCAAACTGTT 286

  scaffold10|si     822905 ATTAATCGGTCAGAACCTTTCACAGATCGGTAATCATTTTATTTACGCGA 822954
                                                                         i   
  genome_3_441#        287 ATTAATCGGTCAGAACCTTTCACAGATCGGTAATCATTTTATTTACACGA 336

  scaffold10|si     822955 AGACATCAATGATTTCATCAATAACTTAGTCATTTTAAAGGTCGTCAGTT 823004
                           v                          v              i       
  genome_3_441#        337 CGACATCAATGATTTCATCAATAACTTTGTCATTTTAAAGGTTGTCAGTT 386

  scaffold10|si     823005 GTTAAACTGTCAAACTGTTATGAATCGGTCAGAACCTCTTCTTACATGTT 823054
                                                v          v   ---       i   
  genome_3_441#        387 GTTAAACTGTCAAACTGTTATTAATCGGTCAGTACC---TCTTACACGTT 433

  scaffold10|si     823055 TGACTATCATTTTTGAAATTTCTACACACATCACGAAGTCCCGCCCGGTC 823104
                                                            i v     i        
  genome_3_441#        434 TGACTATCATTTTTGAAATTTCTACACACATCATGCAGTCCTGCCCGGTC 483

  scaffold10|si     823105 TCCTATTTACTCTCAACGGCAAGGTCACTTGACA----TGGCTCTCATAT 823150
                            vi                               ----     v     v
  genome_3_441#        484 TATTATTTACTCTCAACGGCAAGGTCACTTGACACGACTGGCTATCATAA 533

  scaffold10|si     823151 GCCCTAGATTTCTGCGATTAGCAGATGGAAAGATTTGCGGTTCTCAATAA 823200
                                i       i        i                     i     
  genome_3_441#        534 GCCCTGGATTTCTACGATTAGCGGATGGAAAGATTTGCGGTTCTTAATAA 583

  scaffold10|si     823201 GTACGATTTTTAAATCTTTA-GTCGTCTCAGTTTTACTTCTACTAACTCT 823249
                                     i        v-v         -    v             
  genome_3_441#        584 GTACGATTTTCAAATCTTTCTTTCGTCTCAG-TTTAGTTCTACTAACTCT 632

  scaffold10|si     823250 TTTTCAAACTAATTAACAGTTTCATAACTCCGATCCCTCGCC 823291
                                                                  i  
  genome_3_441#        633 TTTTCAAACTAATTAACAGTTTCATAACTCCGATCCCTCACC 674

Matrix = 20p43g.matrix
Kimura (with divCpGMod) = 6.75
Transitions / transversions = 1.30 (26/20)
Gap_init rate = 0.01 (7 / 633), avg. gap size = 1.71 (12 / 7)


263 26.67 0.00 0.00 scaffold10|size1286326 828418 828477 (457941) C scaffold220|size174854_(dbseq-nr_678)_[52939,59322]#LTR/Gypsy (6147) 237 178 m_b258s001i57 7449

  scaffold10|si     828418 CTGCCCACACGATCCGTCCGATGATAAGGTTTATGAGAAGAAAATTTCTC 828467
                              i   v v  v i    v   iv      i        i    iiii 
C scaffold220|s        237 CTGTCCAAAGGAACTGTCCCATGGGAAGGTTCATGAGAAGGAAATCCTCC 188

  scaffold10|si     828468 TTTGGGTATT 828477
                           v    i    
C scaffold220|s        187 ATTGGATATT 178

Matrix = 20p43g.matrix
Kimura (with divCpGMod) = 33.98
Transitions / transversions = 1.67 (10/6)
Gap_init rate = 0.00 (0 / 59), avg. gap size = 0.0 (0 / 0)


15 4.77 0.00 0.00 scaffold10|size1286326 829191 829212 (457206) (AAC)n#Simple_repeat 1 22 (0) m_b258s252i1 7450

  scaffold10|si     829191 AACAACAGCAACAACAACAACA 829212
                                  i              
  (AAC)n#Simple          1 AACAACAACAACAACAACAACA 22

Matrix = Unknown
Transitions / transversions = 1.00 (1/0)
Gap_init rate = 0.00 (0 / 21), avg. gap size = 0.0 (0 / 0)


652 26.21 0.85 2.60 scaffold10|size1286326 836379 836613 (449805) C rnd-5_family-390#Unknown (14124) 3592 3362 m_b258s001i58 7451

  scaffold10|si     836379 TGCACCCTTACAAATGAAAAGCTTCATAAAAAGTGAATATAAGCTTCGTG 836428
                               i?      v       ii?  iii         v v  v       
C rnd-5_family-       3592 TGCATNCTTACACATGAAAAATNTCGCGAAAAGTGAAAAGAACCTTCGTG 3543

  scaffold10|si     836429 ATCCTCCGAATTGTCAGTAAAAACCTA-CTGGCTTGAGATAAATATTAAT 836477
                            v     vi -   -   ?    v v -i  vi  vv  i   -  v   
C rnd-5_family-       3542 AACCTCCTGA-TGT-AGTNAAAAACAATTTGTTTTTCGACAAA-ATGAAT 3496

  scaffold10|si     836478 GAATCAGTGGCTAAAA-ATAAAACTGTTTTTGTTCTGTGCAAGCATTCAA 836526
                           i  ?      v    i-i v v v       vv iii i  ?i i    v
C rnd-5_family-       3495 AAANCAGTGGATAAAGTGTCATAATGTTTTTTATTCATACANACGTTCAT 3446

  scaffold10|si     836527 TTGCAAGATTAATGGCTCCAAATACCTGAAAACAGTAAGACTTACTTTAT 836576
                            ii       i  v iv        i   vii  ii i    iiv---  
C rnd-5_family-       3445 TCACAAGATTGATTGTACCAAATACTTGATGGCAACAGGACTCGA---AT 3399

  scaffold10|si     836577 TTGAAGAGAGTGAAAACTCAATCAACCATAAATGAAA 836613
                           ii       vi     ?       i ? i  ?     
C rnd-5_family-       3398 CCGAAGAGACCGAAAANTCAATCAGCNACAANTGAAA 3362

Matrix = 20p43g.matrix
Kimura (with divCpGMod) = 30.32
Transitions / transversions = 1.50 (36/24)
Gap_init rate = 0.03 (8 / 234), avg. gap size = 1.00 (8 / 8)


3006 12.65 3.17 1.36 scaffold10|size1286326 836624 837128 (449290) C rnd-1_family-584#Unknown (0) 798 285 m_b258s001i59 7452

  scaffold10|si     836624 CTAAGTTTCAAATTACTATTAATACTTTT-ACTGAAATGGGTCAGTATAC 836672
                                               ?v       -                 vv 
C rnd-1_family-        798 CTAAGTTTCAAATTACTATTNTTACTTTTTACTGAAATGGGTCAGTAATC 749

  scaffold10|si     836673 AAGTACAAGAAATTTCAGTATTGGAAAAAGTAATAAGGTAATCTGATGGT 836722
                           i    ------         vi ?            i    v   vi  i
C rnd-1_family-        748 GAGTA------ATTTCAGTAACGNAAAAAGTAATAAAGTAAACTGTCGGC 705

  scaffold10|si     836723 CAGTTTACCAAAGGCCCATCAGGTTTCTATCTGACACTCACCCTGCTCTT 836772
                                   ii            i       vi  v               
C rnd-1_family-        704 CAGTTTACTGAAGGCCCATCAGATTTCTATACGAGACTCACCCTGCTCTT 655

  scaffold10|si     836773 CCAGTACA------------CTTTGACAGTTATTTCAGTAACACAAGTTA 836810
                               v   ------------          v            v    v 
C rnd-1_family-        654 CCAGGACAGTAAGTTACTGTCTTTGACAGTAATTTCAGTAACAAAAGTAA 605

  scaffold10|si     836811 --TATGCATATACATTATTTGCATGAATATACTGTATATTAATTAGTATT 836858
                           --                      vv  i  vii i vii  v       
C rnd-1_family-        604 ATTATGCATATACATTATTTGCATCCATGTAACATGTTCCAAGTAGTATT 555

  scaffold10|si     836859 AATCATATGATCCCCTATTTTAGCTGCTGTATTCATTATCCCCATCATCT 836908
                             v     i      -            v      i              
C rnd-1_family-        554 AAACATATAATCCCC-ATTTTAGCTGCTCTATTCACTATCCCCATCATCT 506

  scaffold10|si     836909 GAACTTTCATCTGCCTCTTCCTCTGCTGACTGCTTCCCCC-TCCATTGTC 836957
                                i        vi       i    i           -     i   
C rnd-1_family-        505 GAACTCTCATCTGCGCCTTCCTCCGCTGGCTGCTTCCCCCCTCCATCGTC 456

  scaffold10|si     836958 TCCTTCTACATGCTTCTTGACAATCTTCAACTCTGGGTCGAGTTATTTTG 837007
                                 i    v      v              i     vi v  i  vv
C rnd-1_family-        455 TCCTTCCACATCCTTCTTCACAATCTTCAACTCCGGGTCTGGATACTTGT 406

  scaffold10|si     837008 CATAGTAATCAATGACCATTTCATACAAGTCCCAATACCTCTCAAATTTA 837057
                                       i  i   i     v                       i
C rnd-1_family-        405 CATAGTAATCAACGATCATCTCATAGAAGTCCCAATACCTCTCAAATTTG 356

  scaffold10|si     837058 TCATACAGCAACTCCAACTGACACTCCAAATTTAACACTTTATCAAATCC 837107
                                         vi    i        ?      v             
C rnd-1_family-        355 TCATACAGCAACTCAGACTGGCACTCCAANTTTAACTCTTTATCAAATCC 306

  scaffold10|si     837108 CTGATATGTTCTCAAGATAGT 837128
                                      i     i   
C rnd-1_family-        305 CTGATATGTTCCCAAGACAGT 285

Matrix = 20p43g.matrix
Kimura (with divCpGMod) = 12.24
Transitions / transversions = 1.17 (34/29)
Gap_init rate = 0.02 (11 / 504), avg. gap size = 2.09 (23 / 11)


715 30.49 4.84 6.56 scaffold10|size1286326 837137 837694 (448724) C rnd-1_family-195#DNA/hAT-Tag1 (1861) 1248 700 m_b258s001i60 7453

  scaffold10|si     837137 GTGTCAGTTATCATTTAAA--AGTTGAAAGCAATGGAGGAAAAGGCCAAA 837184
                               i v   i  v     -- v i    v   ---  iv    iivi i
C rnd-1_family-       1248 GTGTTATTTACCAATTAAATAATTCGAAACCAA---AGATAAAGATGGAG 1202

  scaffold10|si     837185 TCTCCACCCACAGCCACAAGAGGACATACCAATCAACTGAGGGCTCAATT 837234
                              iiv------    i v  v   v    ii  iv v     i v  vi
C rnd-1_family-       1201 TCTTTT------GCCATACGACGACTTACCGGTCGCCGGAGGGTTAAAAC 1158

  scaffold10|si     837235 ---TGCTAGTACTTCTCATGAGCAAGTTGGTGGTGGCGTC-GATTTGTGT 837280
                           ---    iv iiiv  v? --- i     vv  i  v   -    v  - 
C rnd-1_family-       1157 AGATGCTGTTGTCGCTANT---CGAGTTGTGGGCGGGGTCAGATTGGT-T 1112

  scaffold10|si     837281 GTAGGTGGTCTGTGGGCCAAGGATA---AGCGGGCTATGTGTCAGCTATC 837327
                              v v  v             i  --- i ii---      ?  i  i 
C rnd-1_family-       1111 GTACGAGGGCTGTGGGCCAAGGGTATTGAACAA---ATGTGTNAGTTACC 1065

  scaffold10|si     837328 AATTAAAAAGTT-GAAAGCAATAGAGGAAAAGGCCAAATCTCCGCCCACA 837376
                               ?       -   ?v   i ivii   i  iv i ii ii ?  vvi
C rnd-1_family-       1064 AATTNAAAAGTTCGAANCCAACAATAAAAAGGGTGAGACTTTTGNCCCAG 1015

  scaffold10|si     837377 GAGGACTTACTGGTCAACTGAGGGCTCAATCCACAGATA---TCATCCGT 837423
                                     i    iv v     i    ---      i---iii   vi
C rnd-1_family-       1014 GAGGACTTACCGGTCGCCGGAGGGTTCAA---ACAGATGGTGCTGTCCCC 968

  scaffold10|si     837424 GGGAAAGTTAGTGGCGACGTTGGTTTGGGTGTAAGTGGTCTTTGGGCTGA 837473
                            vvvi    ivv  i vv  ii v    v   ?ii?  ?  v     ii 
C rnd-1_family-        967 GTTCGAGTTGTGGGTGCGGTCAGATTGGTTGTNGANGGNCTGTGGGCCAA 918

  scaffold10|si     837474 GGGTAAGAGCGCAATGTGTCAGCTATCAATTAAAAAAATTGGAAGCAATG 837523
                               ivvi vvv  i    v  i  i          iv i i ?v   i-
C rnd-1_family-        917 GGGTGTTGGATAAACGTGTGAGTTACCAATTAAAAAGTTCGAANCCAAC- 869

  scaffold10|si     837524 GAGGAAAAGGCCACATCTCCGCCCACAGGAGGACTTACTGGTCAACTGAT 837573
                           i vi   i  iv v ii ii -? ?             i    iv v  v
C rnd-1_family-        868 AATAAAAGGGTGAGACTTTTG-NCNCAGGAGGACTTACCGGTCGCCGGAG 820

  scaffold10|si     837574 GGCTCAATCCACGGA---TATTATCCGTGGCAAAGTT---AGTGGCATC- 837616
                             i    ---  i  --- ii i   v  vivi    ---i    vi  -
C rnd-1_family-        819 GGTTCAA---ACAGATGCTGCTGTCCCTGTTCGAGTTGTGGGTGGGGTCA 773

  scaffold10|si     837617 -ACTGGTTTTTGTGTGTGTGTGGTCTTTGGGCTGAGGGTAA--GAGGGCA 837663
                           - i    -------   ivi      v    --i  i  v --   i   
C rnd-1_family-        772 GATTGGT-------TGTAGATGGTCTGTGGG--AAGAGTTATGGAGAGCA 732

  scaffold10|si     837664 AT--GTGTAA--GCTATCAGTTAAAAAATTGAAAG 837694
                             --   v  -- i    vv  ---i         
C rnd-1_family-        731 ATTGGTGAAAATGTTATCTTTT---GAATTGAAAG 700

Matrix = 20p43g.matrix
Kimura (with divCpGMod) = 36.49
Transitions / transversions = 1.41 (93/66)
Gap_init rate = 0.09 (49 / 557), avg. gap size = 1.29 (63 / 49)

680 32.88 3.24 4.24 scaffold10|size1286326 837316 837839 (448579) C rnd-1_family-195#DNA/hAT-Tag1 (1861) 1248 730 m_b258s001i61 7453

  scaffold10|si     837316 GTGTCAGCTATCAATTAAA-AAGTTGAAAGCAATAGAGGAAAAGGCCAAA 837364
                               i vi  i        -  v i    v   ---  iv    iivi i
C rnd-1_family-       1248 GTGTTATTTACCAATTAAATAATTCGAAACCAA---AGATAAAGATGGAG 1202

  scaffold10|si     837365 TCTCCGCCCACA-GAGGACTTACTGGTCAACTGAGGGCTCAATCCACAGA 837413
                              iivv   i -  v       i    iv v     i v  ---     
C rnd-1_family-       1201 TCTTTTGCCATACGACGACTTACCGGTCGCCGGAGGGTTAAA---ACAGA 1155

  scaffold10|si     837414 TA---TCATCCGTGGGAAAGTTAGTGGCGACGTTGGTTTGGGTGTAAGTG 837460
                            i--- ii  vv i?vvi    ivv    iv  ii v    v    v v 
C rnd-1_family-       1154 TGCTGTTGTCGCTANTCGAGTTGTGGGCGGGGTCAGATTGGTTGTACGAG 1105

  scaffold10|si     837461 GTCTTTGGGCTGAGGGTAA-GAGCGCAATGTGTCAGCTATCAATTAAAAA 837509
                            v  v     ii      v-  i i-       ?  i  i     ?    
C rnd-1_family-       1104 GGCTGTGGGCCAAGGGTATTGAACA-AATGTGTNAGTTACCAATTNAAAA 1056

  scaffold10|si     837510 AATTGGAAGCAATGGAGGAAAAGGCCACATCTCCGCCCACAGGAGGACTT 837559
                           iv i i ?v   iiivii   i  iv v ii ii ?  -           
C rnd-1_family-       1055 GTTCGAANCCAACAATAAAAAGGGTGAGACTTTTGNCC-CAGGAGGACTT 1007

  scaffold10|si     837560 ACTGGTCAACTGATGGCTCAATCCACGGATATTATCCGTGGCAAAGTT-- 837607
                             i    iv v  v  i    v vivv i ii i   vi vivi    --
C rnd-1_family-       1006 ACCGGTCGCCGGAGGGTTCAAACAGATGGTGCTGTCCCCGTTCGAGTTGT 957

  scaffold10|si     837608 -AGTGGCATC--ACTGGTTTTTGTGTGTGTGTGGTCTTTGGGCTGAGGGT 837654
                           -i   vvi  -- i    -------   ?vi?  ?  v     ii     
C rnd-1_family-        956 GGGTGCGGTCAGATTGGT-------TGTNGANGGNCTGTGGGCCAAGGGT 914

  scaffold10|si     837655 AAGAGGGCAATGTGTAAGCTATCAGTTAAAAAATT-GAAAGCAATGGAGG 837703
                           ivvi ivv  i    i  i  i  i       i  -   ?v   i-i vi
C rnd-1_family-        913 GTTGGATAAACGTGTGAGTTACCAATTAAAAAGTTCGAANCCAAC-AATA 865

  scaffold10|si     837704 AAACGGCCACATCTCTGTCCACAGGAGTACTTATTGGTCAACTGATGGCT 837753
                              v  iv v ii i  -? ?      v     ii    iv v  v  i 
C rnd-1_family-        864 AAAGGGTGAGACTTTTG-NCNCAGGAGGACTTACCGGTCGCCGGAGGGTT 816

  scaffold10|si     837754 CAATCCACTGATATTATCCGTGGCAAAGTT---AGTGGCGTCACTGGTTT 837800
                              v viv  v ii i   v  vivi    ---i    v    -- i  v
C rnd-1_family-        815 CAAACAGATGCTGCTGTCCCTGTTCGAGTTGTGGGTGGGGTCA--GATTG 768

  scaffold10|si     837801 ATGTGTGTGTGATCTTTGGGCTGAGGGTAA--GAGGGCAAT 837839
                           i -   ivi  i   v    --i  i  v --   i     
C rnd-1_family-        767 GT-TGTAGATGGTCTGTGGG--AAGAGTTATGGAGAGCAAT 730

Matrix = 20p43g.matrix
Kimura (with divCpGMod) = 41.32
Transitions / transversions = 1.39 (96/69)
Gap_init rate = 0.06 (32 / 523), avg. gap size = 1.22 (39 / 32)

854 32.65 3.30 3.99 scaffold10|size1286326 837489 838094 (448324) C rnd-1_family-195#DNA/hAT-Tag1 (1861) 1248 647 m_b258s001i62 7453

  scaffold10|si     837489 GTGTCAGCTATCAATTAAAAAAATTGGAAGCAATGGAGGAAAAGGCCACA 837538
                               i vi  i        v  v i i  v   ---  iv    iivivi
C rnd-1_family-       1248 GTGTTATTTACCAATTAAATAATTCGAAACCAA---AGATAAAGATGGAG 1202

  scaffold10|si     837539 TCTCCGCCCACAGGAGGACTTACTGGTCAACTGATGGCTCAATCCACGGA 837588
                              iivv   i v  v       i    iv v  v  i v  ---  i  
C rnd-1_family-       1201 TCTTTTGCCATACGACGACTTACCGGTCGCCGGAGGGTTAAA---ACAGA 1155

  scaffold10|si     837589 TATTATCCGTGGCAA----AGTTAGTGGCATCACTGGTTT---TTGTGTG 837631
                            ii i i-  v  v ----    -    ----i v  v i---   vv  
C rnd-1_family-       1154 TGCTGTT-GTCGCTANTCGAGTT-GTGG----GCGGGGTCAGATTGGTTG 1111

  scaffold10|si     837632 TGTGTGGTCTTTGGGCTGAGGGTAAGAGGGCAATGTGTAAGCTATCAGTT 837681
                            ii v  v  v     ii      vviiivv       ?  i  i  i  
C rnd-1_family-       1110 TACGAGGGCTGTGGGCCAAGGGTATTGAACAAATGTGTNAGTTACCAATT 1061

  scaffold10|si     837682 AAAAAATT-GAAAGCAATGGAGGAAACGGCCACATCTCTGTCCACAGGAG 837730
                           ?    i  -   ?v   iiivii   v  iv v ii i  ?  -      
C rnd-1_family-       1060 NAAAAGTTCGAANCCAACAATAAAAAGGGTGAGACTTTTGNCC-CAGGAG 1012

  scaffold10|si     837731 TACTTATTGGTCAACTGATGGCTCAATCCACTGATATTATCCGTGGCAAA 837780
                           v     ii    iv v  v  i    v viv  i ii i   vi vivi 
C rnd-1_family-       1011 GACTTACCGGTCGCCGGAGGGTTCAAACAGATGGTGCTGTCCCCGTTCGA 962

  scaffold10|si     837781 GTTA---GTGGCGTCACTGGTTTATGTGTGTGTGATCTTTGGGCTGAGGG 837827
                              i---   vv    -- i  vi -   ?vi? i?  v     ii    
C rnd-1_family-        961 GTTGTGGGTGCGGTCA--GATTGGT-TGTNGANGGNCTGTGGGCCAAGGG 915

  scaffold10|si     837828 TAAGAGGGCAATGTATCAGCTATCAATTAAAAAGTT-GAAAGCAATGGAG 837876
                            ivvi ivv  i  i v  i  i             -   ?v   i-- i
C rnd-1_family-        914 TGTTGGATAAACGTGTGAGTTACCAATTAAAAAGTTCGAANCCAAC--AA 867

  scaffold10|si     837877 GAAAAGGCCGCATCTCCGGCCACAGGAGGCCTTACTTGTCACCTGAGGGC 837926
                           v      vi viv  iiv ? ?       v     iv   i  v     i
C rnd-1_family-        866 TAAAAGGGTGAGACTTTTGNCNCAGGAGGACTTACCGGTCGCCGGAGGGT 817

  scaffold10|si     837927 TCAATT---TGCTAAGTCTGTCCACAAGCAAGTTGGTGGCAGCATTGGTT 837973
                               vi---    i---      viivv i     vv  ii vi ii v 
C rnd-1_family-        816 TCAAACAGATGCTG---CTGTCCCTGTTCGAGTTGTGGGTGGGGTCAGAT 770

  scaffold10|si     837974 TGTGTGTAGGTGGTCTCTGGTCCAAGATTTCAGAAGCTCCCT--GTGAGG 838021
                             vv     i      v   --v    v  vv i  vv vv --    ii
C rnd-1_family-        769 TGGTTGTAGATGGTCTGTGG--GAAGAGTTATGGAGAGCAATTGGTGAAA 722

  scaffold10|si     838022 ACACAATTTT---AATTGAAAGCCATTAAATAATCAACAATCAACAGAAG 838068
                            iiiv  i  ---         i i     -  v           vi  v
C rnd-1_family-        721 ATGTTATCTTTTGAATTGAAAGTCGTTAAA-AAACAACAATCAACCAAAT 673

  scaffold10|si     838069 AAAAATGGCTCAAAAAAGAAACCAAG 838094
                                    i     ivi   v i  
C rnd-1_family-        672 AAAAATGGCCCAAAAGCAAAAGCGAG 647

Matrix = 20p43g.matrix
Kimura (with divCpGMod) = 40.64
Transitions / transversions = 1.18 (103/87)
Gap_init rate = 0.05 (32 / 605), avg. gap size = 1.38 (44 / 32)


13 23.94 0.00 8.62 scaffold10|size1286326 838809 838871 (447547) (AACA)n#Simple_repeat 1 58 (0) m_b259s252i0 7454

  scaffold10|si     838809 AAGAAACACAACAAAACAAACATAACAATCAATAATGAGCAAGGTACAAG 838858
                             v     -   -         -     v   - vvi vv  viv    i
  (AACA)n#Simpl          1 AACAAACA-AAC-AAACAAACA-AACAAACAA-ACAAACAAACAAACAAA 46

  scaffold10|si     838859 CAAAACAAACAAA 838871
                            -           
  (AACA)n#Simpl         47 C-AAACAAACAAA 58

Matrix = Unknown
Transitions / transversions = 0.38 (3/8)
Gap_init rate = 0.08 (5 / 62), avg. gap size = 1.00 (5 / 5)

15 23.79 4.92 1.59 scaffold10|size1286326 838812 838872 (447546) (AAACA)n#Simple_repeat 1 63 (0) m_b259s252i1 7454

  scaffold10|si     838812 AAACACAACAAAAC-AAACATAAC-AATCAATAATGAGCAAGGTACAAGC 838859
                                v        -     v   -  v   v vvi i   iii -  i 
  (AAACA)n#Simp          1 AAACAAAACAAAACAAAACAAAACAAAACAAAACAAAACAAAACA-AAAC 49

  scaffold10|si     838860 AAAAC-AAACAAAA 838872
                                -        
  (AAACA)n#Simp         50 AAAACAAAACAAAA 63

Matrix = Unknown
Transitions / transversions = 1.00 (6/6)
Gap_init rate = 0.07 (4 / 60), avg. gap size = 1.00 (4 / 4)


287 14.51 4.76 1.54 scaffold10|size1286326 841776 841838 (444580) rnd-5_family-2402#Unknown 1 65 (1305) m_b259s001i1 7455

  scaffold10|si     841776 ATTAC-CCAAAAATTCTGCACAATGAGAATTAATTTTTAAGTTGTGGATT 841824
                                -          ii  vi                v v i  -    
  rnd-5_family-          1 ATTACTCCAAAAATTCCACAAGATGAGAATTAATTTTTTATTCGT-GATT 49

  scaffold10|si     841825 CCCATA--TAGCTCAT 841838
                            i    --  i     
  rnd-5_family-         50 CTCATATGTAACTCAT 65

Matrix = 20p43g.matrix
Kimura (with divCpGMod) = 14.51
Transitions / transversions = 2.00 (6/3)
Gap_init rate = 0.05 (3 / 62), avg. gap size = 1.33 (4 / 3)


44 16.61 3.26 0.00 scaffold10|size1286326 841925 842016 (444402) (ACGACA)n#Simple_repeat 1 95 (0) m_b259s252i2 7456

  scaffold10|si     841925 ACGACAATGAC-A--ACAACAACAACAACAACGGCAACGACAGCGACAAC 841971
                                  i   - --     i     i      i        i       
  (ACGACA)n#Sim          1 ACGACAACGACAACGACAACGACAACGACAACGACAACGACAACGACAAC 50

  scaffold10|si     841972 GACAGCGACAATGACAGCGACAATGACAGCGACGACAATAACGAC 842016
                               i      i    i      i    i    i  i i      
  (ACGACA)n#Sim         51 GACAACGACAACGACAACGACAACGACAACGACAACGACAACGAC 95

Matrix = Unknown
Transitions / transversions = 1.00 (13/0)
Gap_init rate = 0.02 (2 / 91), avg. gap size = 1.50 (3 / 2)


982 22.03 6.34 8.37 scaffold10|size1286326 842017 842442 (443976) scaffold23|size1082546_(dbseq-nr_250)_[241298,247784]#LTR/Gypsy 6070 6487 (0) m_b259s001i2 7457

  scaffold10|si     842017 AATGACATAGGCCAAAAATCAGCCCATTTTTGTACCCATTGGTACAAAAT 842066
                            i             i       i-            v v         i
  scaffold23|si       6070 AGTGACATAGGCCAAGAATCAGCT-ATTTTTGTACCCCTGGGTACAAAAC 6118

  scaffold10|si     842067 ACAGAAAGAGCATG-CTCAG--------GACTCCCCATGCAGAAAGTCCA 842107
                           vi i vi       -v    -------- vvi   ii  i v   ii i 
  scaffold23|si       6119 CTAAATGGAGCATGAATCAGCCTTTTTTGTACCCCTGTGTACAAAACCTA 6168

  scaffold10|si     842108 CTGCCCCTGATCCAAAAGGCA-----AGGACTCCCCAACATTGCAGTCCA 842152
                           --------i  --- iii   -----     -   v ii vviv      
  scaffold23|si       6169 --------AAT---AGGAGCATTCTCAGGAC-CCCAAGTAGGAGAGTCCA 6206

  scaffold10|si     842153 CCGCCCTGGTCCAAATGGCTAGGACTCCCCTCCACAGGAGTCCACTGCCC 842202
                             v   -------i i   vv         vv  ii i   i  vvi   
  scaffold23|si       6207 CCTCCC-------GACGGCATGGACTCCCCAACATGGAAGTTCAGAACCC 6249

  scaffold10|si     842203 TATGGGCTCCGGAACACC--AGAG-----TCCATAGCCCCTTCATTTAAG 842245
                           i --ii vvvi       --i   -----  i -   vi  --  i--  
  scaffold23|si       6250 CA--AACAAGAGAACACCCTGGAGGAAGATCTA-AGCATCT--ATC--AG 6292

  scaffold10|si     842246 AAGGCTAAATACGTACCAAATGTATGTAG-AATCTACACACAT--TTTTT 842292
                               v  viv  i     v  - i     -  i      -   -- iv  
  scaffold23|si       6293 AAGGGTATGAACATACCATAT-TGTGTAGAAACCTACAC-CATGATCGTT 6340

  scaffold10|si     842293 TGTATCGTTTGGATTGGAAGAGCAGCTCCACTGCCCTTCCATCCTCACAA 842342
                             i                v-    i         i              
  scaffold23|si       6341 TGCATCGTTTGGATTGGAAT-GCAGTTCCACTGCCTTTCCATCCTCACAA 6389

  scaffold10|si     842343 TTAGAGCAAATTA-AGCTCATAAAAATAAACTCTTCGACCCCCTGTCGAA 842391
                           -   vi    v  -           vi   -       - v         
  scaffold23|si       6390 -TAGTACAAAATATAGCTCATAAAATCAAA-TCTTCGA-CACCTGTCGAA 6436

  scaffold10|si     842392 CTTCCCTAT-ATTTTTGTGTGATATCTTTTTTGCGCCGAAT-GGCTCAGG 842439
                            i v     -     i i      --      i  v     -i       
  scaffold23|si       6437 CCTACCTATAATTTTCGCGTGATA--TTTTTTACGACGAATCAGCTCAGG 6484

  scaffold10|si     842440 TCA 842442
                              
  scaffold23|si       6485 TCA 6487

Matrix = 20p43g.matrix
Kimura (with divCpGMod) = 24.76
Transitions / transversions = 1.46 (51/35)
Gap_init rate = 0.11 (45 / 425), avg. gap size = 1.38 (62 / 45)


126 10.75 1.08 3.32 scaffold10|size1286326 842450 842726 (443692) (ACG)n#Simple_repeat 1 271 (0) c_b259s251i0 7458

  scaffold10|si     842450 ACGACGACGACGACGACGACGACGACGACGACGACGACGACGACGACGAC 842499
                                                                             
  (ACG)n#Simple          1 ACGACGACGACGACGACGACGACGACGACGACGACGACGACGACGACGAC 50

  scaffold10|si     842500 GACGGCGACGACGACGACGACGACGACGGCGACGACGACGACGACGACGA 842549
                               i                       i                     
  (ACG)n#Simple         51 GACGACGACGACGACGACGACGACGACGACGACGACGACGACGACGACGA 100

  scaffold10|si     842550 GCGACGGCGAC-AGCGAC-ACGCAGCGACAGCACGACGACGACGACGAGG 842597
                           -     i    - -    -   - -    - -                v 
  (ACG)n#Simple        101 -CGACGACGACGA-CGACGACG-A-CGAC-G-ACGACGACGACGACGACG 144

  scaffold10|si     842598 ACGGCAACGAGGACCACGAGGAGCGACGA-GGCAACGAGGGCCACGAGGG 842646
                              i i    v   v    v  -      - i i    v i v    -v 
  (ACG)n#Simple        145 ACGACGACGACGACGACGACGA-CGACGACGACGACGACGACGACGA-CG 192

  scaffold10|si     842647 GCAACGAGGACGACGAGGGACCACGAGGACGACGAGGACGACGAGGACGA 842696
                           i i    v        -v   v    v        v        v     
  (ACG)n#Simple        193 ACGACGACGACGACGA-CGACGACGACGACGACGACGACGACGACGACGA 241

  scaffold10|si     842697 CGAGGACGACGAGGACGACGAGGACGACGA 842726
                              v        v        v        
  (ACG)n#Simple        242 CGACGACGACGACGACGACGACGACGACGA 271

Matrix = Unknown
Transitions / transversions = 0.62 (10/16)
Gap_init rate = 0.04 (12 / 276), avg. gap size = 1.00 (12 / 12)


496 18.13 0.00 0.00 scaffold10|size1286326 842727 843600 (442818) (ACAACA)n#Simple_repeat 7 880 (1) m_b259s252i3 7459

  scaffold10|si     842727 GGACAACAACAACAACAACAGCAACAGCAACAGCAACAACAACAACAACA 842776
                           vi                  i     i     i                 
  (ACAACA)n#Sim          7 CAACAACAACAACAACAACAACAACAACAACAACAACAACAACAACAACA 56

  scaffold10|si     842777 GCAACAGCAACAACAACAGCAACAGCAACAGCAACAGCAACAGCAACAGC 842826
                           i     i           i     i     i     i     i     i 
  (ACAACA)n#Sim         57 ACAACAACAACAACAACAACAACAACAACAACAACAACAACAACAACAAC 106

  scaffold10|si     842827 AACAGCAACAAGAACCGCAACAGCAACAGCAACAACAACAACAGCAACAA 842876
                               i      v   vi     i     i              i      
  (ACAACA)n#Sim        107 AACAACAACAACAACAACAACAACAACAACAACAACAACAACAACAACAA 156

  scaffold10|si     842877 CAGCAACAACAACAACAGCAACAACAACAACAACAACAACAACAACAACA 842926
                             i              i                                
  (ACAACA)n#Sim        157 CAACAACAACAACAACAACAACAACAACAACAACAACAACAACAACAACA 206

  scaffold10|si     842927 ACAACAACAACAACAACAACAACAACAACAACAACAACAACAACAACAAC 842976
                                                                             
  (ACAACA)n#Sim        207 ACAACAACAACAACAACAACAACAACAACAACAACAACAACAACAACAAC 256

  scaffold10|si     842977 AACAACAACAACAACAACAACAACAACAACAACAACAACAACAACAACAA 843026
                                                                             
  (ACAACA)n#Sim        257 AACAACAACAACAACAACAACAACAACAACAACAACAACAACAACAACAA 306

  scaffold10|si     843027 CAACAACAACAACAACAACAACAACAACAACAACAACAACAACAACAACA 843076
                                                                             
  (ACAACA)n#Sim        307 CAACAACAACAACAACAACAACAACAACAACAACAACAACAACAACAACA 356

  scaffold10|si     843077 ACAACGGCAACGGCAACGGCAACGGCAACGGCAACGGCAACAACAACGGC 843126
                                ii    ii    ii    ii    ii    ii          ii 
  (ACAACA)n#Sim        357 ACAACAACAACAACAACAACAACAACAACAACAACAACAACAACAACAAC 406

  scaffold10|si     843127 AACAACAACGACAACGACAACGACAACGACAACGACAACGACAACGACAG 843176
                                    i     i     i     i     i     i     i   i
  (ACAACA)n#Sim        407 AACAACAACAACAACAACAACAACAACAACAACAACAACAACAACAACAA 456

  scaffold10|si     843177 CGACAACGACAAAGACAACGACAACGACAACGGCAACGGCAACGACGACG 843226
                            i     i    vi     i     i     ii    ii    i  i  i
  (ACAACA)n#Sim        457 CAACAACAACAACAACAACAACAACAACAACAACAACAACAACAACAACA 506

  scaffold10|si     843227 ACGACGACGACGACGACGACGACGACGACGACGACAACGACGACGACGAC 843276
                             i  i  i  i  i  i  i  i  i  i  i     i  i  i  i  
  (ACAACA)n#Sim        507 ACAACAACAACAACAACAACAACAACAACAACAACAACAACAACAACAAC 556

  scaffold10|si     843277 GACGACGACAACGACAACGACAACGACAACGACAACGACAACGACAACGA 843326
                           i  i  i     i     i     i     i     i     i     i 
  (ACAACA)n#Sim        557 AACAACAACAACAACAACAACAACAACAACAACAACAACAACAACAACAA 606

  scaffold10|si     843327 CAACGACAACGACAACGACAGCGACAGCGACAGCGACAGCGACAGCGACA 843376
                               i     i     i   i i   i i   i i   i i   i i   
  (ACAACA)n#Sim        607 CAACAACAACAACAACAACAACAACAACAACAACAACAACAACAACAACA 656

  scaffold10|si     843377 GCGACAGCGACAGCGACAGCGACAGCGACAGCGACAGCGACAGCGACAGC 843426
                           i i   i i   i i   i i   i i   i i   i i   i i   i 
  (ACAACA)n#Sim        657 ACAACAACAACAACAACAACAACAACAACAACAACAACAACAACAACAAC 706

  scaffold10|si     843427 GACAGCGACAGCGACAGCAACAGCAACAGCAACAGCAACAGCAACAGCAA 843476
                           i   i i   i i   i     i     i     i     i     i   
  (ACAACA)n#Sim        707 AACAACAACAACAACAACAACAACAACAACAACAACAACAACAACAACAA 756

  scaffold10|si     843477 CAGCAACAGCAACAGCAACAGCAACAGCAACAGCAACAGCAACAGCAACA 843526
                             i     i     i     i     i     i     i     i     
  (ACAACA)n#Sim        757 CAACAACAACAACAACAACAACAACAACAACAACAACAACAACAACAACA 806

  scaffold10|si     843527 ACAACAACAACAACAACAACAACAACAACAACAACAACAACAACAACAAC 843576
                                                                             
  (ACAACA)n#Sim        807 ACAACAACAACAACAACAACAACAACAACAACAACAACAACAACAACAAC 856

  scaffold10|si     843577 CACAACCACAACCACAACCACAAC 843600
                           v     v     v     v     
  (ACAACA)n#Sim        857 AACAACAACAACAACAACAACAAC 880

Matrix = Unknown
Transitions / transversions = 15.88 (127/8)
Gap_init rate = 0.00 (0 / 873), avg. gap size = 0.0 (0 / 0)


934 28.72 9.54 1.42 scaffold10|size1286326 843602 843926 (442492) rnd-5_family-2402#Unknown 383 733 (637) m_b259s001i3 7460

  scaffold10|si     843602 ACAACCACAACCACA-ACCACAACCACAACCACAATGACTGCCACACACA 843650
                               i  ii  v  v-i  i    viv v  i vii i i   i   i  
  rnd-5_family-        383 ACAATCATGACGACCCGCCGCAACAGAACCCGCCGCGGCCGCCGCACGCA 432

  scaffold10|si     843651 GTACTTGATGCCTTTGCTGATGCATTTGTGCAGCCCCTGCCTGC------ 843694
                              v i  i        i  v  i    i        ii     ------
  rnd-5_family-        433 GTAGTCGACGCCTTTGCCGAGGCGTTTGCGCAGCCCCCACCTGCAGATGT 482

  scaffold10|si     843695 -----TTCCATATGTCATTAAGTCTCTCTGTTAACCCCAGCAACCAGCCA 843739
                           -----     v    viiiv  i     iv v      v-          
  rnd-5_family-        483 AGTCCTTCCAGATGTAGCCCAGCCTCTCCCTGAACCCCC-CAACCAGCCA 531

  scaffold10|si     843740 TGACAGC---------AAATCCAGATGCTTTGATGTCTCATCCAGTCCAT 843780
                           ii     ---------i       vi -       i   v   v    v 
  rnd-5_family-        532 CAACAGCCACAGCAGGGAATCCAGTCG-TTTGATGCCTCCTCCCGTCCCT 580

  scaffold10|si     843781 CCTCCTGCAGAGACCACCCAATCAT-------GCC---GCACACTCTTGC 843820
                                    ivi    i   ii  i-------   ---  i  --- i  
  rnd-5_family-        581 CCTCCTGCAACAACCATCCAGCCACACAGGCAGCCACGGCGCA---TCGC 627

  scaffold10|si     843821 TTGTACAGAAATACCATGCTCTGTTTTGCTATCTCATGTCATGGTGGGAT 843870
                              i v    i  i  i  v iii iiv i        i     iiv  i
  rnd-5_family-        628 TTGCAGAGAAGTATCACGCGCCACTCCTCCATCTCATGCCATGGCATGAC 677

  scaffold10|si     843871 GGTGATACCTATGAGAAGAACCATCAGTTCTTTAATGATTAACTTGAGAA 843920
                              vvv  i  v  v                iivv    v    ivi   
  rnd-5_family-        678 GGTTTAACTTAAGACAAGAACCATCAGTTCTCCTTTGATGAACTCCGGAA 727

  scaffold10|si     843921 TGTTAC 843926
                           ii i  
  rnd-5_family-        728 CATCAC 733

Matrix = 20p43g.matrix
Kimura (with divCpGMod) = 28.53
Transitions / transversions = 1.88 (60/32)
Gap_init rate = 0.03 (11 / 324), avg. gap size = 3.27 (36 / 11)


1590 23.52 1.17 1.64 scaffold10|size1286326 843922 844349 (442069) rnd-1_family-911#Unknown 53 478 (3) m_b259s001i4 7461

  scaffold10|si     843922 GTTACAACACAAGATATCTACTGGTGTGCTAAGTTCAGGGTCTATGGAGA 843971
                             i  vi  v ?  ??     i ?  v  v     i           ?  
  rnd-1_family-         53 GTCACTGCAGANGANNTCTACCGNTGGGCAAAGTTTAGGGTCTATGGNGA 102

  scaffold10|si     843972 CGCTGATGCAGACAAGGTTGT--CTCCCAGCTCATTCCTATCGATTCAAC 844019
                           iv           i   vv  -- ?   -- iv v i   i  vi  v  
  rnd-1_family-        103 TCCTGATGCAGACGAGGGAGTAGCNCCC--CCAAATTCTACCGCCTCCAC 150

  scaffold10|si     844020 TCTGTTGTGGGCTGGAAGTGTGCTATTAGCTATTCCATGCCCAACAGCAA 844069
                                ?v   vv      v v  i  i?v i i i      v    i i 
  rnd-1_family-        151 TCTGTNCTGGCATGGAAGAGAGCCATCNCCCACTTCATGCCAAACAACGA 200

  scaffold10|si     844070 TATGCTGTAGTGGAACAAGATTGCCAAAGTTGGGAATCCAACTTGCTC-C 844118
                           ii   i  ---    ii ?iii  ?v i  ?  ?     ?  ?i    - 
  rnd-1_family-        201 CGTGCCGT---GGAATGANGCCGCNCAGGTNGGNAATCCNACNCGCTCTC 247

  scaffold10|si     844119 CAGCAGATGGCTTGCCTCATAAGG-CATATGAAGTGCTTCCAAACACAGT 844167
                            v  v-   v ii ?    i?   -  i      i       i  i   i
  rnd-1_family-        248 CTGCC-ATGTCCCGNCTCACNAGGGCACATGAAGCGCTTCCAGACGCAGC 296

  scaffold10|si     844168 GCTGTGGCTGTTAACCTCACGCT-CATAGGCCTTTCACTCCGGCCGATTT 844216
                             i i   -  iiv ii  v v - iv     ?i ?     v vv  v  
  rnd-1_family-        297 GCCGCGGC-GTCGCCTCCAAGGTGCGGAGGCCNCTNACTCCCGAGGAGTT 345

  scaffold10|si     844217 TGAGCTCCTTATTGAGTTATATTGGAAGTTCCTAAACAGGGAGCTTGGTC 844266
                                v v i  ?    vvivi      i i v               ? 
  rnd-1_family-        346 TGAGCGCATCATNGAGTGCCTCTGGAAGCTTCAAAACAGGGAGCTTGGNC 395

  scaffold10|si     844267 TATGTGCTGCTGCCTCCTCCACCTTTCAATTGTCTATGATTGGAAGGATG 844316
                            ?    v?      ?    i  i  i  i  vv?i            ? ?
  rnd-1_family-        396 TNTGTGGNGCTGCCNCCTCTACTTTCCAGTTCGNCATGATTGGAAGGNTN 445

  scaffold10|si     844317 GACAACATGGTCAAGTTAAGGGAGCCTGACCTC 844349
                              i  ii? i      vv     v        
  rnd-1_family-        446 GACGACGCNGCCAAGTTTCGGGAGGCTGACCTC 478

Matrix = 20p43g.matrix
Kimura (with divCpGMod) = 25.08
Transitions / transversions = 1.36 (57/42)
Gap_init rate = 0.03 (11 / 427), avg. gap size = 1.09 (12 / 11)


1665 12.55 1.52 0.00 scaffold10|size1286326 844408 844670 (441748) genome_1_8676#DNA 1 267 (0) m_b259s001i5 7462

  scaffold10|si     844408 CTAGGTTGTAAAATATTCAGTAATTCCCCAGTAATTTAGCATTCCTGGGT 844457
                                   i   v  ii                      v   v      
  genome_1_8676          1 CTAGGTTGCAAATTACCCAGTAATTCCCCAGTAATTTAGGATTACTGGGT 50

  scaffold10|si     844458 AATATTGCCTTTTT-GAAGGGAAGGTGGT-CTTGTTACCATCGAATTACT 844505
                                         - i        i   -     ii vi vi       
  genome_1_8676         51 AATATTGCCTTTTTTGGAGGGAAGGCGGTTCTTGTCGCAGTGAAATTACT 100

  scaffold10|si     844506 GTCTAACTGAAATCAATTCAGGTTTGGGGTTAGGGAAATCAGTCAGACTC 844555
                                   i         i   v            v     i v      
  genome_1_8676        101 GTCTAACTAAAATCAATTTAGGGTTGGGGTTAGGGTAATCAATGAGACTC 150

  scaffold10|si     844556 TTACTGCCAAATTACTGGGGAAT-TACAGTAATTATTGGGGAACTACCTT 844604
                           i v    v               -          v        i    v 
  genome_1_8676        151 CTCCTGCAAAATTACTGGGGAATATACAGTAATTCTTGGGGAATTACCAT 200

  scaffold10|si     844605 GATTACTATGATAGTAATATTTTGGGGGTTTTGGTGACAGTAACAGAAAT 844654
                                  i   i                                 i   i
  genome_1_8676        201 GATTACTGTGACAGTAATATTTTGGGGGTTTTGGTGACAGTAACAAAAAC 250

  scaffold10|si     844655 -GTAATTTGGAATGTAG 844670
                           -        v  iv   
  genome_1_8676        251 AGTAATTTGCAACCTAG 267

Matrix = 20p43g.matrix
Kimura (with divCpGMod) = 12.94
Transitions / transversions = 1.36 (19/14)
Gap_init rate = 0.02 (4 / 262), avg. gap size = 1.00 (4 / 4)


940 23.21 11.87 2.07 scaffold10|size1286326 844749 845144 (441274) C rnd-1_family-818#Unknown (0) 437 4 m_b259s001i6 7463

  scaffold10|si     844749 TCAAATCTTGGCATT-TGGCTTCAGTATCATAATGAATTATATCGAGGTG 844797
                                - v     i -     ?v    i   v    i  iv i v?  i 
C rnd-1_family-        437 TCAAA-CATGGCACTCTGGCTNGAGTACCATTATGAGTTGAACCCNGGCG 389

  scaffold10|si     844798 GGAATGAATTTGTCTTTTCATATTCTGGACTTGATGACCCTGTTCAAATT 844847
                           i      i  i      vv?   ?v?  v  v        ?i   i   i
C rnd-1_family-        388 AGAATGAGTTCGTCTTTGGNTATNANGGCCTGGATGACCCNATTCGAATC 339

  scaffold10|si     844848 AACAAGAGAGTGAGCCGTCTCTTGGCAGATAGTCTAGGAGACAATGA-TT 844896
                             vi   ?ii ??        i iivv  viv i iii  i ivi  -  
C rnd-1_family-        338 AAGGAGANGATNNGCCGTCTCCTAAATGAAGCTTTGAAAGGCGCCGANTT 289

  scaffold10|si     844897 TTGTGTTGGATAGGCCTGGACTTGTTGGGACTCAC----TCATGTTCCAA 844942
                             v  ?    iv --i   i   ?           ----   v ----- 
C rnd-1_family-        288 TTCTGNTGGACCG--TTGGGCTTNTTGGGACTCACAGCATCAGG-----A 246

  scaffold10|si     844943 AGTTGGCTGTCACA-TTGCTTGGGGGAAGGGATGAACAAATGTGTGTGTT 844991
                             ?       ?  ?-    ?i ?  i  v     v  ?  v  iv   v 
C rnd-1_family-        245 AGNTGGCTGTNACNTTTGCNCGNGGAAACGGATGCACNAAGGTAAGTGAT 196

  scaffold10|si     844992 GCATTTATGATT----AATGATGT-GATAGAACACCTATATGTTCATTCT 845036
                           -i     ?vi  ---- v ?v   -  i ?vi   ii ? v?  iv    
C rnd-1_family-        195 -TATTTANTGTTTGTCATTNTTGTGGACANTGCACTCANAANTTTTTTCT 147

  scaffold10|si     845037 --TCAGGACAACACAGACTACTGTGGTTGGCAGAAGAATA---------- 845074
                           --      ii    i      i ?  ii ?ii      i?----------
C rnd-1_family-        146 TCTCAGGATGACACGGACTACCGNGGCCGNTGGAAGAACNCCCGCCGCCA 97

  scaffold10|si     845075 ---------------------CAATA--GCCTCTGTGGATGCCAAGGTTG 845101
                           ---------------------     --    i   v             
C rnd-1_family-         96 GCATGAGACNTATGCTGACACCAATATTGCCTTTGTTGATGCCAAGGTTG 47

  scaffold10|si     845102 CTGCTGCAGTGTGTACAGGGGGTGTTATTGTATATTTGGTGGA 845144
                               ?  ??    i vi  v  ?  ii   i?  iv    v  
C rnd-1_family-         46 CTGCNGCNNTGTGCAAGGGTGGNGTCGTTGCNTACGTGGTCGA 4

Matrix = 20p43g.matrix
Kimura (with divCpGMod) = 27.01
Transitions / transversions = 1.57 (55/35)
Gap_init rate = 0.05 (18 / 395), avg. gap size = 3.11 (56 / 18)

3636 20.34 2.91 4.54 scaffold10|size1286326 845081 846110 (440308) C rnd-1_family-509#Unknown (108) 1025 12 m_b259s001i7 7463

  scaffold10|si     845081 CCTCTGTGGATGCCAAGGTTGCTGCTGCAGTGTGTACAGGGGGTGTTATT 845130
                              i   v              ?  ?  ?v    i vi  ?  ?  ii  
C rnd-1_family-       1025 CCTTTGTTGATGCCAAGGTTGCNGCNGCNCTGTGCAAGGGNGGNGTCGTT 976

  scaffold10|si     845131 GTATATTTGGTGGAAGAGATGTTTGGCATGATGAACAAGTGGATCCTTGA 845180
                            i?  ivi   ?  vv  ?   i?  ?  ? i?i  i ?        ?  
C rnd-1_family-        975 GCNTACGCGGTNGATCAGNTGTCNGGNATNACNGACGANTGGATCCTNGA 926

  scaffold10|si     845181 TCAC-TTGTGCGAAACATGGATAG-AATGGGTATTGATGAGCAAGTATGC 845228
                           ?  i-    ? v        vv  -v    ?-  v  i?v      v  i
C rnd-1_family-        925 NCATGTTGTNCCAAACATGGTGAGTCATGGN-ATAGACNCGCAAGTTTGT 877

  scaffold10|si     845229 AATGTTTTGGGGCGGTCCGTTTTGTGGAGAGTTTTTAATTGGAGTGGGGA 845278
                            ?v        v  vv    ?i   ??  ?? v   i iv    i  i  
C rnd-1_family-        876 ANGGTTTTGGGCCGTGCCGTNCTGTNNAGNNTGTTTGACAGGAGCGGAGA 827

  scaffold10|si     845279 TGATTCCTTTCCTCCTCAGAGGAGTGAGCAGATCATGAGTGCCTACCAAG 845328
                               v -     i  v  v   v v     i      viv  ?   v v 
C rnd-1_family-        826 TGATGC-TTTCCCCCGCACAGGCGAGAGCAAATCATGCAGGCNTACGATG 778

  scaffold10|si     845329 ACTTAGGAGCATGCAATGCCCTCAAAGAGGGATGCAATCATTTTTCAAGA 845378
                             i i  i  iv ?   ? ?   i i     ?       --i?v   -  
C rnd-1_family-        777 ACCTGGGGGCGAGNAATNCNCTCGAGGAGGGNTGCAATC--CNGTCA-GA 731

  scaffold10|si     845379 GGAAGCCTCTTATCATCCCTGGTCATGACACAGAAGTAATTGATCTA-CT 845427
                              i    i vi  i  vvi  ?  i     ?  i  ?  -   vv -  
C rnd-1_family-        730 GGAGGCCTTTGGTCGTCAGCGGNCACGACACNGAGGTNAT-GATGGATCT 682

  scaffold10|si     845428 CCTTGATGATGGGAGTGATGAAGCACCTGGTGTGGATCTTTGAAGAAACT 845477
                           i  v  ?    iii v    i  v v?? ?  v?   v  i v  i i i
C rnd-1_family-        681 TCTGGANGATGAAGGAGATGGAGGAGNNGNTGGNGATGTTCGCAGGAGCC 632

  scaffold10|si     845478 TGGCTATACGGAACCAAGAGGTATGTTTGCTTTCTTCACGAATACTTCAC 845527
                            v   i v  v            i       ?  ?  ? i   vi v   
C rnd-1_family-        631 TTGCTGTTCGCAACCAAGAGGTACGTTTGCTNTCNTCNCAAATTTTGCAC 582

  scaffold10|si     845528 ATG--TTGTGAACTTGTTGATGCTTGTGCAGAGGCTGATCATCAGATTGG 845575
                           ?  -- i i     i ii      i ?  v     ?  i i   i     
C rnd-1_family-        581 NTGCGTCGCGAACTCGCCGATGCTCGNGCCGAGGCNGACCGTCAAATTGG 532

  scaffold10|si     845576 CATCCTCAAGTGCCAATTGGGTTGCATAAGTAACAACATTTCTCCCATTG 845625
                              i  v  ii     v   v i ?  i  i             viv iv
C rnd-1_family-        531 CATTCTGAAACGCCAAATGGCTCGNATGAGCAACAACATTTCTCGTCTCT 482

  scaffold10|si     845626 CAAACAGACCC-----TC-------CCATCAATTGATGAGGTGGC--CCA 845661
                                  i   -----  -------  i  iv ii    --  i --  i
C rnd-1_family-        481 CAAACAGGCCCGGCCGTCCTTTTGGCCGTCGTTCAATGA--TGACNACCG 434

  scaffold10|si     845662 CCATGAAGGGTGGAGGACCCATAGAAGAACCAAGAAGGAC-ACGATCATG 845710
                           i ii i  vi   ii  i i i---v  i  v  v     -      v  
C rnd-1_family-        433 TCGCGGAGCATGGGAGATCTAC---TGAGCCCAGCAGGACAACGATCCTG 387

  scaffold10|si     845711 CCCTAACATTCACTGTAAACCTTGCCTCCAAAGAGGTCAACACAGGCAGG 845760
                              i   vv      i  v       v  i      -- i     ??  i
C rnd-1_family-        386 CCCCAACTGTCACTGCAACCCTTGCCGCCGAAGAGG--AGCACAGNNAGA 339

  scaffold10|si     845761 GATGAAGTGATGGAGGATGT---TCTAGCTCAGGGTTTAATGTTAGAGGC 845807
                                               ---  iv    vv --- ii    i     
C rnd-1_family-        338 GATGAAGTGATGGAGGATGTGAATCCTGCTCCTG---TGGTGTTGGAGGC 292

  scaffold10|si     845808 GAGACTAACAAGGTGTCCCAAAACTTTGAATGAC---TGGAAGGAATATG 845854
                           ? ii  ?    i         i      v     ---        i    
C rnd-1_family-        291 NAAGCTNACAAAGTGTCCCAAGACTTTGCATGACTTGTGGAAGGAGTATG 242

  scaffold10|si     845855 AGTTTGTGTTTAGTGGTTGTATGCCAGCAAAGGATTTTACCACAAGAAAG 845904
                                 v?   v    ?  i v ? v  ?        ?  ?i i?? i  
C rnd-1_family-        241 AGTTTGGNTTTCGTGGNTGCAAGNCTGCNAAGGATTTNACNGCGNNAGAG 192

  scaffold10|si     845905 AGAGGCAAAGACTGCTACAATTACTACAGAAGGAA--TGTTTTGGAGCCA 845952
                             i  ?  i   ?iv     v      i i     --          ---
C rnd-1_family-        191 AGGGGNAAGGACNAGTACAAGTACTACGGGAGGAATGTGTTTTGGAG--- 145

  scaffold10|si     845953 AATGCAAGGTGATGGCTGAG-TGGTCAGCCTTAGCCATAACTAGCAGGCA 846001
                           -----     --i  -    -    i  ------------------   i
C rnd-1_family-        144 -----AAGGT--CGG-TGAGTTGGTTAG------------------GGCG 121

  scaffold10|si     846002 GGGTACACAGCAGAAAGAGCTTGTGATAGGATTCATGTGGTTTATGGGGC 846051
                               ?   v     ?  i          i    i  ???         ? 
C rnd-1_family-        120 GGGTNCACTGCAGANAGGGCTTGTGATAAGATTTATNNNGTTTATGGGNC 71

  scaffold10|si     846052 CAGATTGCCTGTTTCTAAGATAATT-AAGTTGCTGATAAGGGTTGAAAAG 846100
                             iv   ?     v ?  i  ?   -   i i-    v    v i i   
C rnd-1_family-         70 CAATTTGNCTGTTACNAAAATNATTAAAGCTA-TGATTAGGGATAAGAAG 22

  scaffold10|si     846101 GATGGGGGGC 846110
                           i?        
C rnd-1_family-         21 ANTGGGGGGC 12

Matrix = 20p43g.matrix
Kimura (with divCpGMod) = 21.98
Transitions / transversions = 1.53 (121/79)
Gap_init rate = 0.06 (59 / 1029), avg. gap size = 1.29 (76 / 59)


280 18.18 13.64 0.00 scaffold10|size1286326 846291 846400 (440018) rnd-1_family-622#Unknown 435 559 (0) m_b259s001i8 7464

  scaffold10|si     846291 TTTGAGAACTAGTTAGACCTT--TCTG--AGCTTGAGTTTAA-----ATG 846331
                             i v ? v            -- v  -- i v  vv v   -----   
  rnd-1_family-        435 TTCGCGNAATAGTTAGACCTTCGTATGTCAACGTGTTTATAATAACTATG 484

  scaffold10|si     846332 TCTTA-GT-GATTTAGAGACTTAGTAGGTTTAACTCAGTGGA--GCGTTA 846377
                            v   -  -     v              v i  i v     --i  ivi
  rnd-1_family-        485 TATTAAGTCGATTTTGAGACTTAGTAGGTATGACCCTGTGGATCACGCGG 534

  scaffold10|si     846378 TGTGGAACCATATTTTA--TATGTT 846400
                                   i?       --      
  rnd-1_family-        535 TGTGGAACTNTATTTTAAGTATGTT 559

Matrix = 20p43g.matrix
Kimura (with divCpGMod) = 19.09
Transitions / transversions = 0.67 (8/12)
Gap_init rate = 0.06 (7 / 109), avg. gap size = 2.14 (15 / 7)


1555 16.26 0.00 2.53 scaffold10|size1286326 849478 849761 (436657) C genome_2_19216#DNA (0) 414 138 m_b259s001i9 7465

  scaffold10|si     849478 CCTTAAAAATATGTTTATAAGAACTATCACATTATAAGAACCACCGTGTC 849527
                             v       vv       i              i          vii  
C genome_2_1921        414 CCGTAAAAATCGGTTTATAGGAACTATCACATTACAAGAACCACCCCATC 365

  scaffold10|si     849528 CAACCTGTGCAATATTTGTCATTTTCTCGCCCTACACATGATCTTTAGAT 849577
                               ivii  iv v            v             v       vv
C genome_2_1921        364 CAACTGACGCGTTTTTTGTCATTTTCACGCCCTACACATGTTCTTTAGTG 315

  scaffold10|si     849578 TTAAAATCATTAGGAATGTATAGCCCTCATCATCATCAACACACCCATAT 849627
                             v   v  i                     i  v       i       
C genome_2_1921        314 TTCAAAGCACTAGGAATGTATAGCCCTCATCGTCTTCAACACGCCCATAT 265

  scaffold10|si     849628 GTATAGCTCCCTGTAATTCCTTCCGGTTCCCAAGTTATGACATTTTCCCA 849677
                              i      ii           i     v i        vi       i
C genome_2_1921        264 GTACAGCTCCTCGTAATTCCTTCTGGTTCACGAGTTATGAGGTTTTCCCG 215

  scaffold10|si     849678 TGAAGCTCACCACACATCATGCCCACATCACCGACACACTGCACACCGCA 849727
                            v                 i i            -------         
C genome_2_1921        214 TCAAGCTCACCACACATCACGTCCACATCACCGA-------CACACCGCA 172

  scaffold10|si     849728 CACCGCAACATTGACACGTTCAATATAACTCTTG 849761
                                      vv v  i    i  vv   i   
C genome_2_1921        171 CACCGCAACATGCAAACATTCAGTAACACTTTTG 138

Matrix = 20p43g.matrix
Kimura (with divCpGMod) = 15.08
Transitions / transversions = 1.05 (23/22)
Gap_init rate = 0.02 (7 / 283), avg. gap size = 1.00 (7 / 7)


299 32.70 3.26 4.72 scaffold10|size1286326 849614 849828 (436590) genome_3_7906#DNA 136 347 (1259) m_b259s001i10 7466

  scaffold10|si     849614 CAACACACCCATATGTATAGCTCCCTGTAATTCCTTCCGGTTCCCAAGTT 849663
                                 i  v     i   ivv        i   vv i    viii    
  genome_3_7906        136 CAACACGCCAATATGCATAAGACCCTGTAACTCCGGCTGGTTGTTGAGTT 185

  scaffold10|si     849664 ATG-ACATTTTCCCATGAAGCTCACCACACATCATGCCCACATCACCGAC 849712
                            i -  -    v  i i  i     v     i  iv ii   ------  
  genome_3_7906        186 ACGTAC-TTTTGCCGTAAAACTCACAACACACCACCCTTACA------AC 228

  scaffold10|si     849713 ACACTGCACACCGCACACCGCAAC-ATTGACACG-TTCAATA--TAACTC 849758
                             i-  i v i i    vvi    - vvi    i- v  i i-- vii  
  genome_3_7906        229 ACG-TGTAAATCACACAAAACAACCAAAAACACAATGCAGTGGGTTGTTC 277

  scaffold10|si     849759 TTGTTGTGTTCCTCCTGAAAGATAATGGGCGGTCTTGTGTTATCCATGCC 849808
                               v vv  ii v iii v  i     v  -  vi-  i   iiiii  
  genome_3_7906        278 TTGTGGGCTTTTTGCCAGATGACAATGGTCG-TCAC-TGCTATTTGCACC 325

  scaffold10|si     849809 --TTTGGATGTGGAAATGCTTT 849828
                           --        i  i   i i  
  genome_3_7906        326 CATTTGGATGCGGGAATACCTT 347

Matrix = 20p43g.matrix
Kimura (with divCpGMod) = 40.77
Transitions / transversions = 1.91 (44/23)
Gap_init rate = 0.07 (15 / 214), avg. gap size = 1.13 (17 / 15)


248 21.76 2.08 4.26 scaffold10|size1286326 849761 849856 (436562) C rnd-1_family-674#Unknown (0) 341 248 m_b259s001i11 7467

  scaffold10|si     849761 GTTGTG-TTCCTCCTGAAAGATAATGGGCGGTCTTGTGTTATCCATGCCT 849809
                               v -     i i? v               v  i v?vv    v i 
C rnd-1_family-        341 GTTGGGATTCCTTCCNACAGATAATGGGCGGTCATGCGANCGCCATCCTT 292

  scaffold10|si     849810 TTGGATGTGGAAATGCTTTGGTGTTGGAGAA-GGATGATCTCCCTGGT 849856
                           v      i  ?  iv   v   ? vv    i-    ----   v    
C rnd-1_family-        291 ATGGATGCGGNAACTCTTGGGTNTATGAGAGCGGAT----TCCATGGT 248

Matrix = 20p43g.matrix
Kimura (with divCpGMod) = 24.21
Transitions / transversions = 0.54 (7/13)
Gap_init rate = 0.06 (6 / 95), avg. gap size = 1.00 (6 / 6)

295 16.69 0.00 3.33 scaffold10|size1286326 849801 849862 (436556) C rnd-1_family-786#Unknown (7) 307 248 m_b259s001i12 7467

  scaffold10|si     849801 TCCATGCCTTTGGATGTGGAAATGCTTTGGTGTTGGAGAAGGATGATCTC 849850
                            i   v v     ?     i     i            ?i?  i  ii  
C rnd-1_family-        307 TTCATCCGTTTGGNTGTGGGAATGCCTTGGTGTTGGAGNGNGACGACTTC 258

  scaffold10|si     849851 CCTGGTTTGTCG 849862
                            v   --     
C rnd-1_family-        257 CATGG--TGTCG 248

Matrix = 20p43g.matrix
Kimura (with divCpGMod) = 18.29
Transitions / transversions = 2.33 (7/3)
Gap_init rate = 0.03 (2 / 61), avg. gap size = 1.00 (2 / 2)


874 11.27 2.04 3.45 scaffold10|size1286326 850237 850383 (436035) C genome_2_19216#DNA (269) 145 1 m_b259s001i13 7468

  scaffold10|si     850237 CACTTTTGGCACCAAGCAGATTGTACCCCCTACTTCAGGTAAATAAGGAG 850286
                                     i v  v    v-   i      i             i   
C genome_2_1921        145 CACTTTTGGCGCGAATCAGAA-GTATCCCCTATTTCAGGTAAATAAAGAG 97

  scaffold10|si     850287 GTCAGAAAAAA---GGCTACATGTTAATTTCACTAGCTTCGGGGCAAGAG 850333
                           i ---      --- i i                       i  -  v  
C genome_2_1921         96 AT---AAAAAATTCGACCACATGTTAATTTCACTAGCTTCGAGG-AACAG 51

  scaffold10|si     850334 CTAAATGTATCTTTTAACATTTACTAGTTCTTATAAACCGATTTTTATGG 850383
                                i                     v           i       i  
C genome_2_1921         50 CTAAACGTATCTTTTAACATTTACTAGGTCTTATAAACCAATTTTTACGG 1

Matrix = 20p43g.matrix
Kimura (with divCpGMod) = 10.08
Transitions / transversions = 2.20 (11/5)
Gap_init rate = 0.04 (6 / 146), avg. gap size = 1.33 (8 / 6)


621 18.71 2.88 0.00 scaffold10|size1286326 850370 850508 (435910) rnd-5_family-462#Unknown 19 161 (1001) m_b259s001i14 7469

  scaffold10|si     850370 ACCGATTTTTATGGTAGACTACCTATAGTTTTCATAACCACAAATTT-AA 850418
                              i      iv     i   v ?   v       v v  ii     -  
  rnd-5_family-         19 ACCAATTTTTGAGGTAGGCTAACNATACTTTTCATTAACATGAATTTTAA 68

  scaffold10|si     850419 GTA-GAACCACA-AGGCATTAGTATGAATAGCCTTAACCAAATGAA-GAT 850465
                              -i  v   v-   v       ii       ?ii          -   
  rnd-5_family-         69 GTATAAAACACCTAGGAATTAGTACAAATAGCCNCGACCAAATGAAAGAT 118

  scaffold10|si     850466 ATGGTCTTCAGCATTTCAAGGGTACCTGAATGAGCTGCTAGCT 850508
                           v       ? ? v  i  iv        i       v   i  
  rnd-5_family-        119 CTGGTCTTNANCTTTCCAGCGGTACCTGGATGAGCTTCTAACT 161

Matrix = 20p43g.matrix
Kimura (with divCpGMod) = 21.42
Transitions / transversions = 1.17 (14/12)
Gap_init rate = 0.03 (4 / 138), avg. gap size = 1.00 (4 / 4)


761 26.32 3.22 9.74 scaffold10|size1286326 850685 851088 (435330) rnd-5_family-462#Unknown 4 383 (779) m_b259s001i15 7470

  scaffold10|si     850685 GTATAGCCTGGGTTAAGTTAAGCATTTGTCAAGTAGACTAACTATTGTTT 850734
                             v   i     i?i -ii  ---   v v i    i     ?  vv   
  rnd-5_family-          4 GTCTAGTCTGGGCNGA-CCAA---TTTTTGAGGTAGGCTAACNATACTTT 49

  scaffold10|si     850735 TCGCAAACACAAATTTTATGTA-GAACCACAT-GGCATTAGGATGATTAG 850782
                             iiv    ii       v   -i  v   v -  v     v ii v   
  rnd-5_family-         50 TCATTAACATGAATTTTAAGTATAAAACACCTAGGAATTAGTACAAATAG 99

  scaffold10|si     850783 CCTTAACCAAATGAA-GATATGGCATTCAGCTTTTCTAGGGTGCCTGAAT 850831
                             ?ii          -   v   iv  ? ?    i viv   i    i  
  rnd-5_family-        100 CCNCGACCAAATGAAAGATCTGGTCTTNANCTTTCCAGCGGTACCTGGAT 149

  scaffold10|si     850832 GAGCTTCTAGCTCTATCAGAAGCTGAGAACCAGCCATGACTTCTGTTAAA 850881
                                    i   iv ii iv   ------ v   --   -------i i
  rnd-5_family-        150 GAGCTTCTAACTCCTTTGGGTGCT------CTGCC--GAC-------GAG 184

  scaffold10|si     850882 ACATGATGCAACAAGTTTGGAACCTCATTTTCACC--CTTCCCTATTTAG 850929
                            vvi --   v --   ------    ?   i-  --    v i   i  
  rnd-5_family-        185 AGTCG--GCACC--GTT------CTCANTTTT-CCGACTTCGCCATTCAG 223

  scaffold10|si     850930 CAGCAATTTGTGCGTTACTGCAACCCATCAAATCCCTTTTTATTGGTACA 850979
                           iii  ---     viv   ?         v     vii iv v      i
  rnd-5_family-        224 TGACA---TGTGCTCAACTNCAACCCATCCAATCCACCTCAAATGGTACG 270

  scaffold10|si     850980 AG--TCTTCTCAACCCATCA------AGATCAATATCATACTAAAGGGGC 851021
                           ?i--             i  ------     vi  i i -- vi      
  rnd-5_family-        271 NATCTCTTCTCAACCCACCAGAGAGGAGATCCGTACCGT--TTGAGGGGC 318

  scaffold10|si     851022 ATCCTCATTGTGGTTGTATTTTTCAGTGAGTCTCAATCGGTGAGTCTGTT 851071
                                i        ? i- vv  iii      i    i ?v -  i v i
  rnd-5_family-        319 ATCCTTATTGTGGTNGC-TGGTTTGATGAGTCCCAATTGNAG-GTTTTTC 366

  scaffold10|si     851072 TCAGAATTTTTGATGAC 851088
                           vi    v  vi    i 
  rnd-5_family-        367 GTAGAAATTGCGATGGC 383

Matrix = 20p43g.matrix
Kimura (with divCpGMod) = 30.74
Transitions / transversions = 1.53 (58/38)
Gap_init rate = 0.11 (43 / 403), avg. gap size = 1.16 (50 / 43)


1853 18.51 10.80 0.79 scaffold10|size1286326 851136 851598 (434820) genome_4_3041#DNA 5 513 (1) m_b259s001i16 7471

  scaffold10|si     851136 CAAGGCAGGCAACTTGGCAAAAAGTAGGTCAACTATCAATCAAGTATCAG 851185
                               i          v  v    i v           i i        vi
  genome_4_3041          5 CAAGACAGGCAACTTTGCCAAAAATTGGTCAACTATCGACCAAGTATCTA 54

  scaffold10|si     851186 CACTATTGACCATTTATTGACAGGATTGAAAAATGTCAATAATATCAACT 851235
                            ii   ii            ii                   i        
  genome_4_3041         55 CGTTATCAACCATTTATTGATGGGATTGAAAAATGTCAATAGTATCAACT 104

  scaffold10|si     851236 -CTTA-TCAA--------------------CAAAATGATTGAAAGAAGTG 851263
                           - v  -    --------------------     i-     v     v 
  genome_4_3041        105 ACATAGTCAATAATGTTGACTTGTGTTGACCAAAAC-ATTGATAGAAGGG 153

  scaffold10|si     851264 -GAAGCATC-ATTTTTTTCATCGATAATGTTAACTAGGT-AGTGGATATT 851310
                           -i  ii  i- i         ii   v   ii   i   -   vi     
  genome_4_3041        154 CAAAATATTGACTTTTTTCATTAATATTGTCGACTGGGTGAGTCAATATT 203

  scaffold10|si     851311 ATTGACCACTGATATCAACCAACTAC--------TGGCT-GAACTGCAGA 851351
                             i       vi v  i        i--------    v- vi       
  genome_4_3041        204 ATCGACCACTTGTCTCGACCAACTATCAACCAATTGGCAAGTGCTGCAGA 253

  scaffold10|si     851352 ACACTATGGTAT--TACAT-----CA----ACCAAACAT-GACTTTTT-A 851388
                            vii       i--     -----  ----     vi  -   i i  - 
  genome_4_3041        254 AGGTTATGGTACAATACATACCAACAGTTGACCAACTATTGACCTCTTCA 303

  scaffold10|si     851389 TCATTTGTCAATATTATTGATTTTGTGGTTGATATACTGTTACGTA-AAA 851437
                              i             ii             i   ii vi v   -   
  genome_4_3041        304 TCACTTGTCAATATTATCAATTTTGTGGTTGACATATCGACAAGTATAAA 353

  scaffold10|si     851438 AAACAAAAGTTGATAATATCATCTGGTGTCAATCAACAAGTTGATATAGA 851487
                                     iiv        v   i      i   v    ii--     
  genome_4_3041        354 AAACAAAAGTCATTAATATCAACTGATGTCAACCAAAAAGTCA--ATAGA 401

  scaffold10|si     851488 AGAGC-AAATATTGATCCTAGCTTGATGACAGGCTATCAACAACTATCAA 851536
                             i  -         ii      v vi              v        
  genome_4_3041        402 AGGGCGAAATATTGACTCTAGCTGGTCGACAGGCTATCAACCACTATCAA 451

  scaffold10|si     851537 ACAAAAAACTATCGACTAGTCATTGACCAATTGCA-AAAAATTGGGACAG 851585
                           v       -       i iii  i          v-         v v  
  genome_4_3041        452 CCAAAAAA-TATCGACCAACTATCGACCAATTGCCTAAAAATTGGCAAAG 500

  scaffold10|si     851586 TTACCTGTCTTGC 851598
                             i          
  genome_4_3041        501 TTGCCTGTCTTGC 513

Matrix = 20p43g.matrix
Kimura (with divCpGMod) = 19.54
Transitions / transversions = 2.15 (58/27)
Gap_init rate = 0.04 (20 / 462), avg. gap size = 2.70 (54 / 20)


1950 10.25 3.18 0.00 scaffold10|size1286326 851712 851994 (434424) genome_8_12029#DNA 1 292 (0) m_b259s001i17 7472

  scaffold10|si     851712 CTAGGTTGTAAAGTCCGGAGGAATTCCGGCGGAATTCCGCGTTACTCCAG 851761
                                       v                        i            
  genome_8_1202          1 CTAGGTTGTAAATTCCGGAGGAATTCCGGCGGAATTCTGCGTTACTCCAG 50

  scaffold10|si     851762 AATATGTGCTA---------GTAACGTGATTACTGTGGTAGTGAGATTAC 851802
                                v  v  ---------     i               ii       
  genome_8_1202         51 AATATTTGGTAATTTTGACAGTAACATGATTACTGTGGTAGCAAGATTAC 100

  scaffold10|si     851803 TGTGAAAGACTTACTCAAGTAATTTGTACAATACTTAAGGACTGTGATGC 851852
                                    v     i     v                   v     ii 
  genome_8_1202        101 TGTGAAAGAATTACTTAAGTACTTTGTACAATACTTAAGGAGTGTGACAC 150

  scaffold10|si     851853 AGTGACGTCACAAAATAAGTCTCATTTTGACAAAATCTACAGAAATATTT 851902
                           v     i            v                i   v v      v
  genome_8_1202        151 CGTGACATCACAAAATAAGGCTCATTTTGACAAAATTTACCGTAATATTA 200

  scaffold10|si     851903 CCGGAACCCACAGCAATTAATGCAGGAATTCTGATTTGTTAGTGTTTACT 851952
                            v      i    i     v           i i       v vv     
  genome_8_1202        201 CAGGAACCTACAGTAATTACTGCAGGAATTCCGGTTTGTTACTCGTTACT 250

  scaffold10|si     851953 GTGTTTTTGAGACAGTAACCAAAATCGGAATTTACAACCTAG 851994
                                                                     
  genome_8_1202        251 GTGTTTTTGAGACAGTAACCAAAATCGGAATTTACAACCTAG 292

Matrix = 20p43g.matrix
Kimura (with divCpGMod) = 10.66
Transitions / transversions = 0.81 (13/16)
Gap_init rate = 0.00 (1 / 282), avg. gap size = 9.00 (9 / 1)


14 17.64 0.00 3.03 scaffold10|size1286326 855349 855382 (431036) (GTT)n#Simple_repeat 1 33 (0) m_b259s252i4 7473

  scaffold10|si     855349 GTTGTCATTTTTGTTGTTGTTGTCTGCGGTTGTT 855382
                                ii  v             -  iv      
  (GTT)n#Simple          1 GTTGTTGTTGTTGTTGTTGTTGT-TGTTGTTGTT 33

Matrix = Unknown
Transitions / transversions = 1.50 (3/2)
Gap_init rate = 0.03 (1 / 33), avg. gap size = 1.00 (1 / 1)


12 20.14 0.00 2.86 scaffold10|size1286326 856064 856099 (430319) (CCACCC)n#Simple_repeat 1 35 (0) m_b259s252i5 7474

  scaffold10|si     856064 CCACCCTCATCCGGGCCAACCACCCCCACCCCCACC 856099
                                 i  i  vvi  -v                 
  (CCACCC)n#Sim          1 CCACCCCCACCCCCACC-CCCACCCCCACCCCCACC 35

Matrix = Unknown
Transitions / transversions = 1.00 (3/3)
Gap_init rate = 0.03 (1 / 35), avg. gap size = 1.00 (1 / 1)


24 24.05 2.67 1.32 scaffold10|size1286326 859450 859524 (426894) (GTT)n#Simple_repeat 1 76 (0) m_b259s252i6 7475

  scaffold10|si     859450 GTTTTTGATTGTTGTTCTTGTTGTGGTTGTT-TT-TTCTTGTTCTTGTTC 859497
                              v   -        v       v      -  -  v     v     v
  (GTT)n#Simple          1 GTTGTTG-TTGTTGTTGTTGTTGTTGTTGTTGTTGTTGTTGTTGTTGTTG 49

  scaffold10|si     859498 TCGTTATGATTGTTACTACTTTTGTTG 859524
                            i   i vi     ii ii v      
  (GTT)n#Simple         50 TTGTTGTTGTTGTTGTTGTTGTTGTTG 76

Matrix = Unknown
Transitions / transversions = 0.88 (7/8)
Gap_init rate = 0.04 (3 / 74), avg. gap size = 1.00 (3 / 3)


30 0.00 0.00 0.00 scaffold10|size1286326 862039 862066 (424352) (GTTGTC)n#Simple_repeat 1 28 (0) c_b259s251i1 7476

  scaffold10|si     862039 GTTGTCGTTGTCGTTGTCGTTGTCGTTG 862066
                                                       
  (GTTGTC)n#Sim          1 GTTGTCGTTGTCGTTGTCGTTGTCGTTG 28

Matrix = Unknown
Transitions / transversions = 1.00 (0/0)
Gap_init rate = 0.00 (0 / 27), avg. gap size = 0.0 (0 / 0)


539 20.85 17.27 11.69 scaffold10|size1286326 863377 863816 (422602) rnd-5_family-4603#Unknown 11 472 (2) m_b259s001i18 7477

  scaffold10|si     863377 CCACAGAAGGATGTTGGCCCATCGCAGGTGCCCACCATTTTTTGGTGAAT 863426
                                -      ? v    ? iv ii ii     ? --       i  i 
  rnd-5_family-         11 CCACA-AAGGATNTGGGCCNACGGTGGACGCCCANC--TTTTTGGCGAGT 57

  scaffold10|si     863427 GGGCAGTGATGTGGCCAGATG-------AGAGCATTGGTTAGTAAAGAGG 863469
                               ---v i           -------v i   -   v i  i vii  
  rnd-5_family-         58 GGGC---CACGTGGCCAGATGTGCGTGCTGGGCA-TGGGTGGTGACAGGG 103

  scaffold10|si     863470 AGGCAAC-ACAAGTGATGGG---TGAT-------------GACAGAGCAG 863502
                           ?  vi  -iv  ?   i   ---    -------------i    i  ? 
  rnd-5_family-        104 NGGGGACGGAAANTGACGGGCACTGATACGGGAGTGAAGGAACAGGGCNG 153

  scaffold10|si     863503 AGAGGGGCAGTG-CAGTACAGTGATGAACATGTCCTCTCCTTCCATAAAA 863551
                           i  v  ?vi   -ii vi         i  iv    - i    v      
  rnd-5_family-        154 GGATGGNAGGTGATGGGGCAGTGATGAGCACTTCCT-TTCTTCAATAAAA 202

  scaffold10|si     863552 -AA----TACTGATTTGAATTATACATGATT-TGTATTCT--CAAGGCT- 863592
                           -  ----        i    i  i v     -   v    -- iv    -
  rnd-5_family-        203 TAAAATTTACTGATTCGAATCATGCTTGATTCTGTTTTCTGGCGCGGCTT 252

  scaffold10|si     863593 ---GTC-----ATCATGTTATTGA-----------GCAATATGATAA--- 863620
                           ---   -----   i  viv v  -----------        v i ---
  rnd-5_family-        253 CGAGTCGCACGATCGTGGCCTGGATTGCTCCANTTGCAATATGCTGACGC 302

  scaffold10|si     863621 -------GATTG----AAGCCCTTGTTGAGAGGAGACTTGGC------TT 863653
                           -------   i ----   v     v vv ii v        ------  
  rnd-5_family-        303 GATTAGTGATCGACTCAAGACCTTGGTTTGGAGCGACTTGGCATCTANTT 352

  scaffold10|si     863654 G--AGTCACACAAAAGAGAGTGGCTGGGCAATGGCAATACAAGTGCAAGT 863701
                            -- v      --         --------    -------------i i
  rnd-5_family-        353 GTTATTCACAC--AAGAGAGTG--------ATGG-------------GGC 379

  scaffold10|si     863702 GGTGACGGAAAGGGACAGGAGGCGGCAGCTGTGACAGATGTGCACACAGT 863751
                                 i    ----------    -----     -    i  i   i--
  rnd-5_family-        380 GGTGACAGAAA----------GCGG-----GTGAC-GATGCGCGCACG-- 411

  scaffold10|si     863752 ACACAGG-TTTTTGCTCATTTTTTGGCAAGTTTGACACTTGCCAAAACAT 863800
                           ----   -      vvi v        i       v  vi       -  
  rnd-5_family-        412 ----AGGTTTTTTGGGTAGTTTTTGGCGAGTTTGAAACGCGCCAAAA-AT 456

  scaffold10|si     863801 TTAACCAACACCAAGG 863816
                           vii  iv         
  rnd-5_family-        457 GCGACTCACACCAAGG 472

Matrix = 20p43g.matrix
Kimura (with divCpGMod) = 20.10
Transitions / transversions = 1.45 (48/33)
Gap_init rate = 0.16 (71 / 439), avg. gap size = 1.83 (130 / 71)


8526 4.29 0.20 0.10 scaffold10|size1286326 863889 864891 (421527) C scaffold170|size558746_(dbseq-nr_246)_[277812,288266]#LTR/Gypsy (0) 10455 9452 m_b259s001i19 7478

  scaffold10|si     863889 TGACCTAAGCCGGAAGTAATCGAAAAGTAGTTGTAGTTAAGGAAGTAAAA 863938
                                                           v   v             
C scaffold170|s      10455 TGACCTAAGCCGGAAGTAATCGAAAAGTAGTTTTAGATAAGGAAGTAAAA 10406

  scaffold10|si     863939 AAGGATGTTCCAGTTGTTTGGAGTTTTAATTTATGAGCTAAAAAACTGAT 863988
                                         v                                   
C scaffold170|s      10405 AAGGATGTTCCAGTGGTTTGGAGTTTTAATTTATGAGCTAAAAAACTGAT 10356

  scaffold10|si     863989 TGAAAATGAGGACTGCCTCATGGTAGTCCTCTCTAGTTTACTATGCATTT 864038
                              v                                     i   i    
C scaffold170|s      10355 TGACAATGAGGACTGCCTCATGGTAGTCCTCTCTAGTTTACCATGTATTT 10306

  scaffold10|si     864039 TGCATGTAATTCGAGGATGTTAGATTTCTATGAACCCTATTGGATTCATG 864088
                                                                             
C scaffold170|s      10305 TGCATGTAATTCGAGGATGTTAGATTTCTATGAACCCTATTGGATTCATG 10256

  scaffold10|si     864089 CATGCCAAACTGGGTGTACATGCACCTGGTTTGGGCTGTACATGCATTCT 864138
                                                                             
C scaffold170|s      10255 CATGCCAAACTGGGTGTACATGCACCTGGTTTGGGCTGTACATGCATTCT 10206

  scaffold10|si     864139 TGCATGCCAACCTTCATCCATCTGAGCCTGATGAGGCTGTAGGTGTAATC 864188
                                                           v                 
C scaffold170|s      10205 TGCATGCCAACCTTCATCCATCTGAGCCTGATTAGGCTGTAGGTGTAATC 10156

  scaffold10|si     864189 CTGCCAATAGGTCCCCCAGGACCCAATGGTCTTGTTAATAAGTCCTGCAG 864238
                                   i                                         
C scaffold170|s      10155 CTGCCAATGGGTCCCCCAGGACCCAATGGTCTTGTTAATAAGTCCTGCAG 10106

  scaffold10|si     864239 GACTCAATGGTCTTGTTAATGAGTCCTGCTTCTATTTGGTGGGATCCTAC 864288
                                 i                           i               
C scaffold170|s      10105 GACTCAGTGGTCTTGTTAATGAGTCCTGCTTCTACTTGGTGGGATCCTAC 10056

  scaffold10|si     864289 CCTTAGTTAGTAGAATTCCTATTTAACTGTGTACCCATGGGTCCTGATTT 864338
                                                                          i  
C scaffold170|s      10055 CCTTAGTTAGTAGAATTCCTATTTAACTGTGTACCCATGGGTCCTGACTT 10006

  scaffold10|si     864339 TGGGCCCAGGATGGGTCAGGAGTACCAGTAGGGATCCTTGGCTCATGTCA 864388
                                                           v                 
C scaffold170|s      10005 TGGGCCCAGGATGGGTCAGGAGTACCAGTAGGTATCCTTGGCTCATGTCA 9956

  scaffold10|si     864389 CTCGCCCCCACGAATGGAGCGATAAGGTGTCAATGCACACGAAAAAG-AA 864437
                                                                          -  
C scaffold170|s       9955 CTCGCCCCCACGAATGGAGCGATAAGGTGTCAATGCACACGAAAAAGAAA 9906

  scaffold10|si     864438 AACCTTCCGAGG-AAAAAAAGAAAACCCTGAGGAGGAAAAGAAAGATGGT 864486
                                i      -               i         v i         
C scaffold170|s       9905 AACCTCCCGAGGAAAAAAAAGAAAACCCCGAGGAGGAATAAAAAGATGGT 9856

  scaffold10|si     864487 GTAGCATTTGACGAAGCGTAAGTCTTATGAGGAGAGGAGGGGTAAGGTAC 864536
                                  v         i                                
C scaffold170|s       9855 GTAGCATATGACGAAGCATAAGTCTTATGAGGAGAGGAGGGGTAAGGTAC 9806

  scaffold10|si     864537 AGTGTATATTTAGTTTATTCAAAATATGGTGTAACTCTCCTGATGTTAAG 864586
                               i v                   i                       
C scaffold170|s       9805 AGTGCAAATTTAGTTTATTCAAAATACGGTGTAACTCTCCTGATGTTAAG 9756

  scaffold10|si     864587 TCGCTCGGACTTAGTTCCGCGTTGAACCCTTATTGTGCCATTCGTATGAA 864636
                              i i i i       i               i                
C scaffold170|s       9755 TCGTTTGAATTTAGTTCTGCGTTGAACCCTTATCGTGCCATTCGTATGAA 9706

  scaffold10|si     864637 CTGACGTGATAGTCCAAGGATCACTGTCATACCGGCTCTCTGTTTTGCGG 864686
                           v                                                 
C scaffold170|s       9705 ATGACGTGATAGTCCAAGGATCACTGTCATACCGGCTCTCTGTTTTGCGG 9656

  scaffold10|si     864687 AGGATACCGTCTTTTCGCAGCAGTACTTTGTCACCGGGTTGGTAGTCCCA 864736
                                                                             
C scaffold170|s       9655 AGGATACCGTCTTTTCGCAGCAGTACTTTGTCACCGGGTTGGTAGTCCCA 9606

  scaffold10|si     864737 GTCAATGCGAGATGCGTTCTCTCGTCTTGTATTACGATCTGTTTGCCGTT 864786
                              v   i    v        i v  v - i     i i           
C scaffold170|s       9605 GTCTATGTGAGAGGCGTTCTCCCCTCGT-TGTTACGGTTTGTTTGCCGTT 9557

  scaffold10|si     864787 GTCTATATTCCCCTATTTTAGACCAGTCAGCAATGTAGGGGACGTCAAAC 864836
                                                                     i       
C scaffold170|s       9556 GTCTATATTCCCCTATTTTAGACCAGTCAGCAATGTAGGGGATGTCAAAC 9507

  scaffold10|si     864837 AACATGTCCCTTCCAAAGATAGCTGCTCCTGGTGAAGTTTTTAGTACTGT 864886
                                            i            v i  v  i           
C scaffold170|s       9506 AACATGTCCCTTCCAAAAATAGCTGCTCCTCGCGATGTCTTTAGTACTGT 9457

  scaffold10|si     864887 GTGAT 864891
                                
C scaffold170|s       9456 GTGAT 9452

Matrix = 20p43g.matrix
Kimura (with divCpGMod) = 4.05
Transitions / transversions = 1.69 (27/16)
Gap_init rate = 0.00 (3 / 1002), avg. gap size = 1.00 (3 / 3)


50292 0.02 0.00 0.00 scaffold10|size1286326 864892 870300 (416118) scaffold10|size1286326_(dbseq-nr_711)_[864734,870142]#LTR/Copia 1 5409 (0) m_b259s001i20 7479

  scaffold10|si     864892 TGTTACAGTACCTAGAGTAGTGAGATGTACATTGGACCTTTAGTTTTAGT 864941
                                                                             
  scaffold10|si          1 TGTTACAGTACCTAGAGTAGTGAGATGTACATTGGACCTTTAGTTTTAGT 50

  scaffold10|si     864942 TTCGAGAATTCAAATTATTAAATTCTCAGGTTTTCGCGGTTTGGGCAAGC 864991
                                                                             
  scaffold10|si         51 TTCGAGAATTCAAATTATTAAATTCTCAGGTTTTCGCGGTTTGGGCAAGC 100

  scaffold10|si     864992 AGAGTAGATTACAGCTCATAAATTAATTACGATCTTAGTAAGCAATCAAA 865041
                                                                             
  scaffold10|si        101 AGAGTAGATTACAGCTCATAAATTAATTACGATCTTAGTAAGCAATCAAA 150

  scaffold10|si     865042 CGCAGTTGCCACTGTCTAGCAATCGTAATTAATTCTTTTAGACAATGACA 865091
                                                                             
  scaffold10|si        151 CGCAGTTGCCACTGTCTAGCAATCGTAATTAATTCTTTTAGACAATGACA 200

  scaffold10|si     865092 ATCCGCCACGATACCGAAGACGCATTGGAGAAGTATGAGATCACGAAAAT 865141
                                                                             
  scaffold10|si        201 ATCCGCCACGATACCGAAGACGCATTGGAGAAGTATGAGATCACGAAAAT 250

  scaffold10|si     865142 TGACGGTCAACCAACAGAAGAGGATTTGAACTTACTTGTAAAAGAGTTGA 865191
                                                                             
  scaffold10|si        251 TGACGGTCAACCAACAGAAGAGGATTTGAACTTACTTGTAAAAGAGTTGA 300

  scaffold10|si     865192 GCAACGCACTCGGAAGCATCGCAACCACAAATGGAGGCGGAGAGCATGGG 865241
                                                                             
  scaffold10|si        301 GCAACGCACTCGGAAGCATCGCAACCACAAATGGAGGCGGAGAGCATGGG 350

  scaffold10|si     865242 TACGTTGGACTGATCGTTGAGGAAGCCGAATACATTACCTTTTCGAATGG 865291
                                                                             
  scaffold10|si        351 TACGTTGGACTGATCGTTGAGGAAGCCGAATACATTACCTTTTCGAATGG 400

  scaffold10|si     865292 AAACGAGAGATTTGTGGTCCCAACTAACCCGGGCGCGTACCCAGCGACCG 865341
                                                                             
  scaffold10|si        401 AAACGAGAGATTTGTGGTCCCAACTAACCCGGGCGCGTACCCAGCGACCG 450

  scaffold10|si     865342 TCGACGTCGATGCAGTAATTCGCGAACAGCAGATTGCAGAGCACAAGGCG 865391
                                                                             
  scaffold10|si        451 TCGACGTCGATGCAGTAATTCGCGAACAGCAGATTGCAGAGCACAAGGCG 500

  scaffold10|si     865392 AAGATTGTTGAGTACGAAACGTTCCTCAGGGTCCAGAACTTCTGTCGAAG 865441
                                                                             
  scaffold10|si        501 AAGATTGTTGAGTACGAAACGTTCCTCAGGGTCCAGAACTTCTGTCGAAG 550

  scaffold10|si     865442 GCAAATTGTTAAGTCTGTCGATCACGAATGGATCGCGGAGATTGAAAGCG 865491
                                                                             
  scaffold10|si        551 GCAAATTGTTAAGTCTGTCGATCACGAATGGATCGCGGAGATTGAAAGCG 600

  scaffold10|si     865492 AAACAATGGGTTTCAACCACAAGTCCCCAAAAGAACTGATCGCCCACCTT 865541
                                                                             
  scaffold10|si        601 AAACAATGGGTTTCAACCACAAGTCCCCAAAAGAACTGATCGCCCACCTT 650

  scaffold10|si     865542 CGAGGTGTCGGAGGAACTCTCGATCACATGGATGTCATGGAGCTCACGGC 865591
                                                                             
  scaffold10|si        651 CGAGGTGTCGGAGGAACTCTCGATCACATGGATGTCATGGAGCTCACGGC 700

  scaffold10|si     865592 GAACCTGCAGAAGGATTGGGACGGAATCGAAGCGCCAGCGGCTCACTTTG 865641
                                                                             
  scaffold10|si        701 GAACCTGCAGAAGGATTGGGACGGAATCGAAGCGCCAGCGGCTCACTTTG 750

  scaffold10|si     865642 CAAGAGGAGATCGATATGAGCGTCAACTCGAGAAGGCAGGCCACAGCAAA 865691
                                                                             
  scaffold10|si        751 CAAGAGGAGATCGATATGAGCGTCAACTCGAGAAGGCAGGCCACAGCAAA 800

  scaffold10|si     865692 AACCCAACATTGCGCCTGGCATTCGGTCTCGCGACTTTCCAAAAGTCAGG 865741
                                                                             
  scaffold10|si        801 AACCCAACATTGCGCCTGGCATTCGGTCTCGCGACTTTCCAAAAGTCAGG 850

  scaffold10|si     865742 AGAGTTCGAAGCGTCGCTCCGCCAATGGGACGAGAAGAGCACAACGCAAA 865791
                                                                             
  scaffold10|si        851 AGAGTTCGAAGCGTCGCTCCGCCAATGGGACGAGAAGAGCACAACGCAAA 900

  scaffold10|si     865792 AGACTTTCGCGAATTTTCGAGTCTTCATCCAGAAAGAGTTCGCGAAACAT 865841
                                                                             
  scaffold10|si        901 AGACTTTCGCGAATTTTCGAGTCTTCATCCAGAAAGAGTTCGCGAAACAT 950

  scaffold10|si     865842 CACAAGCAAAACAGGTCGACGGCAAAGTCCGTTGGGCATGGCATCGCGAA 865891
                                                                             
  scaffold10|si        951 CACAAGCAAAACAGGTCGACGGCAAAGTCCGTTGGGCATGGCATCGCGAA 1000

  scaffold10|si     865892 CAATGTCATCACAGATGAGCAAGCGAATCAAATCGAAACTCTCGAAGCGC 865941
                                                                             
  scaffold10|si       1001 CAATGTCATCACAGATGAGCAAGCGAATCAAATCGAAACTCTCGAAGCGC 1050

  scaffold10|si     865942 AGGCAATGATCATGGCAGAAGTGGCGAACAGCATTGCAGAGCAGAATCAG 865991
                                                                             
  scaffold10|si       1051 AGGCAATGATCATGGCAGAAGTGGCGAACAGCATTGCAGAGCAGAATCAG 1100

  scaffold10|si     865992 AAACAATTCAAGGAGATGATGGCCATGTTCCAGAAGGCCATCGAGACCAA 866041
                                                                             
  scaffold10|si       1101 AAACAATTCAAGGAGATGATGGCCATGTTCCAGAAGGCCATCGAGACCAA 1150

  scaffold10|si     866042 GAACTCACCTAATGCCCCAGCCAATCCCACTGGCGGCAAGCAGAAGAAGA 866091
                                                                             
  scaffold10|si       1151 GAACTCACCTAATGCCCCAGCCAATCCCACTGGCGGCAAGCAGAAGAAGA 1200

  scaffold10|si     866092 AGTGTCCCCACTGCGCCAAGCTCGTCTACCATGCTCCAGCGAAGTGTTTC 866141
                                                                             
  scaffold10|si       1201 AGTGTCCCCACTGCGCCAAGCTCGTCTACCATGCTCCAGCGAAGTGTTTC 1250

  scaffold10|si     866142 GAGCTCGAGGCCAATGCCGCCAACCGCCCTGCCGGATGGAAGAGCGCCAA 866191
                                                                             
  scaffold10|si       1251 GAGCTCGAGGCCAATGCCGCCAACCGCCCTGCCGGATGGAAGAGCGCCAA 1300

  scaffold10|si     866192 GGAGTCCTGAAGCGGCGCGGAGGTCAAGTCCACAGAGCAGTGGCGACCGG 866241
                                                                             
  scaffold10|si       1301 GGAGTCCTGAAGCGGCGCGGAGGTCAAGTCCACAGAGCAGTGGCGACCGG 1350

  scaffold10|si     866242 GTGAGGTAGATATCACTAAAATAACAAAGCGATTCCCTTACCTGATCACT 866291
                                                                             
  scaffold10|si       1351 GTGAGGTAGATATCACTAAAATAACAAAGCGATTCCCTTACCTGATCACT 1400

  scaffold10|si     866292 ACTGGGACTGAACCTCCACTGCCACACAAACTCCAAGCCAATTCATTGTA 866341
                                                                             
  scaffold10|si       1401 ACTGGGACTGAACCTCCACTGCCACACAAACTCCAAGCCAATTCATTGTA 1450

  scaffold10|si     866342 CACAGAAACCACCGACAACGGTCCGAGACCAATATCAAAGCTCTCGCGCC 866391
                                                                             
  scaffold10|si       1451 CACAGAAACCACCGACAACGGTCCGAGACCAATATCAAAGCTCTCGCGCC 1500

  scaffold10|si     866392 AATGGGCTCGTCAATTAGAAAGAAGAAAAGACAATAGTGAGTATCGGAAA 866441
                                                                             
  scaffold10|si       1501 AATGGGCTCGTCAATTAGAAAGAAGAAAAGACAATAGTGAGTATCGGAAA 1550

  scaffold10|si     866442 ATAGAACGCGATGCAATTGAAGAGGCAATCAAACAAGCAATGGTTAATTC 866491
                                                                             
  scaffold10|si       1551 ATAGAACGCGATGCAATTGAAGAGGCAATCAAACAAGCAATGGTTAATTC 1600

  scaffold10|si     866492 GGGCGCATCAATTTCGATCTCCAACACTACCAAAGGGATGCACCTCACAG 866541
                                                                             
  scaffold10|si       1601 GGGCGCATCAATTTCGATCTCCAACACTACCAAAGGGATGCACCTCACAG 1650

  scaffold10|si     866542 GCGAGTAGCCAAGCAAGTCAAAGCCGCCGATGGTGTCCAACTCAAAGCAA 866591
                                                                             
  scaffold10|si       1651 GCGAGTAGCCAAGCAAGTCAAAGCCGCCGATGGTGTCCAACTCAAAGCAA 1700

  scaffold10|si     866592 CGCACACAGCAATGTGGCCAACCAGTGCACTCTCCAAGGGTGCAAGACAA 866641
                                                                             
  scaffold10|si       1701 CGCACACAGCAATGTGGCCAACCAGTGCACTCTCCAAGGGTGCAAGACAA 1750

  scaffold10|si     866642 TCCTACATTATTCCAGGAATCGAAGAACCATTAATCAGCGTTCCCGTCCT 866691
                                                                             
  scaffold10|si       1751 TCCTACATTATTCCAGGAATCGAAGAACCATTAATCAGCGTTCCCGTCCT 1800

  scaffold10|si     866692 ATCAAACAACGGTTACACAACAGTTTTCTTACCTGGCCAAGAAGGAGTCA 866741
                                                                             
  scaffold10|si       1801 ATCAAACAACGGTTACACAACAGTTTTCTTACCTGGCCAAGAAGGAGTCA 1850

  scaffold10|si     866742 ACATCTACCAAAGCGATGATGTGACCATCACGGAAAAGGCTCCGCCAGTC 866791
                                                                             
  scaffold10|si       1851 ACATCTACCAAAGCGATGATGTGACCATCACGGAAAAGGCTCCGCCAGTC 1900

  scaffold10|si     866792 CTCCAAGGGTGCAGAGACGAGCGGGGATTATGGTATGTCCCAATTGCCAA 866841
                                                                             
  scaffold10|si       1901 CTCCAAGGGTGCAGAGACGAGCGGGGATTATGGTATGTCCCAATTGCCAA 1950

  scaffold10|si     866842 CGAAACAACCATCGATCCCAGTCTGAATATTGTCGAGTCGGCTATGAATG 866891
                                                                             
  scaffold10|si       1951 CGAAACAACCATCGATCCCAGTCTGAATATTGTCGAGTCGGCTATGAATG 2000

  scaffold10|si     866892 TGTACGAATTGCCAATCACGAACGAGGTTGTGAGATGGATGCATGCAGCG 866941
                                                                             
  scaffold10|si       2001 TGTACGAATTGCCAATCACGAACGAGGTTGTGAGATGGATGCATGCAGCG 2050

  scaffold10|si     866942 CTGGGATATCCAACAAAGTCAACGCTACTCACCGCCGCAAAGCACGGAAA 866991
                                                                             
  scaffold10|si       2051 CTGGGATATCCAACAAAGTCAACGCTACTCACCGCCGCAAAGCACGGAAA 2100

  scaffold10|si     866992 TCTCGTCACATTTCCTGGCATGACGCCAGAGAATATCTCAAAACACTTCC 867041
                                                                             
  scaffold10|si       2101 TCTCGTCACATTTCCTGGCATGACGCCAGAGAATATCTCAAAACACTTCC 2150

  scaffold10|si     867042 CGGAGTCAGATGAGACGCAGAAGGGGCACATGAAGCAGACAAGGCAAGGT 867091
                                                                             
  scaffold10|si       2151 CGGAGTCAGATGAGACGCAGAAGGGGCACATGAAGCAGACAAGGCAAGGT 2200

  scaffold10|si     867092 GTTAGATCCACAAAAGTCATTGATGAAGACGCGATGATTGGGTTCAACCC 867141
                                                                             
  scaffold10|si       2201 GTTAGATCCACAAAAGTCATTGATGAAGACGCGATGATTGGGTTCAACCC 2250

  scaffold10|si     867142 AACGCCAGGAGTCAAGCACAAAGATGTGTACTTACGGGTTTTGATACCAC 867191
                                                                             
  scaffold10|si       2251 AACGCCAGGAGTCAAGCACAAAGATGTGTACTTACGGGTTTTGATACCAC 2300

  scaffold10|si     867192 GAAGAAGACGATGTATTCCGACCAAACGGGGAAGTTCCCCATCACATCTG 867241
                                                                             
  scaffold10|si       2301 GAAGAAGACGATGTATTCCGACCAAACGGGGAAGTTCCCCATCACATCTG 2350

  scaffold10|si     867242 CACGCGGGCACAAATACATAATGGTAGCCGTCGAGTTAGATGGGAATTAC 867291
                                                                             
  scaffold10|si       2351 CACGCGGGCACAAATACATAATGGTAGCCGTCGAGTTAGATGGGAATTAC 2400

  scaffold10|si     867292 ATTGATGCAGAGCCAGTCAAGTCAAGGACAGCAAAGGCACTTACCGAAGC 867341
                                                                             
  scaffold10|si       2401 ATTGATGCAGAGCCAGTCAAGTCAAGGACAGCAAAGGCACTTACCGAAGC 2450

  scaffold10|si     867342 GTATCAAGCCATCTTCCAACGGTGGCAAGCCACCGGAGCAGTCAGTCCAA 867391
                                                                             
  scaffold10|si       2451 GTATCAAGCCATCTTCCAACGGTGGCAAGCCACCGGAGCAGTCAGTCCAA 2500

  scaffold10|si     867392 ATTGGCACATGCTCGATAACGAAGCACCTGAAGAATTGAAGAAAGCAATC 867441
                                                                             
  scaffold10|si       2501 ATTGGCACATGCTCGATAACGAAGCACCTGAAGAATTGAAGAAAGCAATC 2550

  scaffold10|si     867442 CGTGCGAATAAGTGCAGAGTTGAACTAACTCCAGCCGATCAACACAGACG 867491
                                                                             
  scaffold10|si       2551 CGTGCGAATAAGTGCAGAGTTGAACTAACTCCAGCCGATCAACACAGACG 2600

  scaffold10|si     867492 TAATGCAGCCGAACGCTCTATTCAAACATTCAAGGGGCATTTCATTGCGG 867541
                                                                             
  scaffold10|si       2601 TAATGCAGCCGAACGCTCTATTCAAACATTCAAGGGGCATTTCATTGCGG 2650

  scaffold10|si     867542 TATTGGCAGGGGTAGACAGCAGCTTTCCAATCAATCAATGGGACGAGTTG 867591
                                                                             
  scaffold10|si       2651 TATTGGCAGGGGTAGACAGCAGCTTTCCAATCAATCAATGGGACGAGTTG 2700

  scaffold10|si     867592 TTTCCTCAAACAGTACTTACCTTAAACCTACTCCGGCAATCCAATGTGGC 867641
                             v                                               
  scaffold10|si       2701 TTGCCTCAAACAGTACTTACCTTAAACCTACTCCGGCAATCCAATGTGGC 2750

  scaffold10|si     867642 ACCAAATATATCGGCATGGGCATATCATCACGGCAGTTTTGATTACAACC 867691
                                                                             
  scaffold10|si       2751 ACCAAATATATCGGCATGGGCATATCATCACGGCAGTTTTGATTACAACC 2800

  scaffold10|si     867692 GAATGCCATTGGCGCCGATGGGTTGTGCAGTGCAATTCCACATCAAACCA 867741
                                                                             
  scaffold10|si       2801 GAATGCCATTGGCGCCGATGGGTTGTGCAGTGCAATTCCACATCAAACCA 2850

  scaffold10|si     867742 AGCAGGAGGAAAACCTTTGGTGAGCATTCGGAAGATGGATTCTATCTCAA 867791
                                                                             
  scaffold10|si       2851 AGCAGGAGGAAAACCTTTGGTGAGCATTCGGAAGATGGATTCTATCTCAA 2900

  scaffold10|si     867792 AACATCAGAGGAGCACTACAGAACACACATCATATTCGTCAGAAAGACAC 867841
                                                                             
  scaffold10|si       2901 AACATCAGAGGAGCACTACAGAACACACATCATATTCGTCAGAAAGACAC 2950

  scaffold10|si     867842 GAGCAAAAGCGGCTGGCCGACACAGTGTTTTTCAAACACAAGTACATTAC 867891
                                                                             
  scaffold10|si       2951 GAGCAAAAGCGGCTGGCCGACACAGTGTTTTTCAAACACAAGTACATTAC 3000

  scaffold10|si     867892 ACAGCCAACAATCAGTCCGGCCGATGCAATCGTCAATGCGTTCAACAAAT 867941
                                                                             
  scaffold10|si       3001 ACAGCCAACAATCAGTCCGGCCGATGCAATCGTCAATGCGTTCAACAAAT 3050

  scaffold10|si     867942 TAAGACAAACAATTCAAGGAATACAACATTCGAAAGAGGATGCACAGTAC 867991
                                                                             
  scaffold10|si       3051 TAAGACAAACAATTCAAGGAATACAACATTCGAAAGAGGATGCACAGTAC 3100

  scaffold10|si     867992 GAAGCAATCGAACGAATTATGCAACAGGCACAGCAACAGCCAATTCAGCA 868041
                                                                             
  scaffold10|si       3101 GAAGCAATCGAACGAATTATGCAACAGGCACAGCAACAGCCAATTCAGCA 3150

  scaffold10|si     868042 AGCAGAGCAGGTGAACATTCCAAGGGTGGAACGAGAACTTACCGAGCAAG 868091
                                                                             
  scaffold10|si       3151 AGCAGAGCAGGTGAACATTCCAAGGGTGGAACGAGAACTTACCGAGCAAG 3200

  scaffold10|si     868092 TTCCAAGGGTGCGATTCGCAGAAGAACCGGCATCACCGAAGGAGCCCCAG 868141
                                                                             
  scaffold10|si       3201 TTCCAAGGGTGCGATTCGCAGAAGAACCGGCATCACCGAAGGAGCCCCAG 3250

  scaffold10|si     868142 GAGAGGTTGATTGTCGCGTGGCCAAAGGAGCAGATTGTTCAACCATCCAA 868191
                                                                             
  scaffold10|si       3251 GAGAGGTTGATTGTCGCGTGGCCAAAGGAGCAGATTGTTCAACCATCCAA 3300

  scaffold10|si     868192 AAGCCCAACACCGACGCCCCAACCAATCCTCAAGAGGCCCACGTATATTG 868241
                                                                             
  scaffold10|si       3301 AAGCCCAACACCGACGCCCCAACCAATCCTCAAGAGGCCCACGTATATTG 3350

  scaffold10|si     868242 CCAAACCAGATTCGATAGCAGAAAGAGTCAAAGCAAAACGACAGCAACCC 868291
                                                                             
  scaffold10|si       3351 CCAAACCAGATTCGATAGCAGAAAGAGTCAAAGCAAAACGACAGCAACCC 3400

  scaffold10|si     868292 GAAACCACACAGACTGAATCAATCGCTGAAAGAGTTGCCCGCAGACGAAG 868341
                                                                             
  scaffold10|si       3401 GAAACCACACAGACTGAATCAATCGCTGAAAGAGTTGCCCGCAGACGAAG 3450

  scaffold10|si     868342 AGAACGAAAAGTCGAAGTAGCGCACGCAGTTTTGGACCAAGAAACAGGAC 868391
                                                                             
  scaffold10|si       3451 AGAACGAAAAGTCGAAGTAGCGCACGCAGTTTTGGACCAAGAAACAGGAC 3500

  scaffold10|si     868392 AACTGCTCGAATACCGCCAACTATTGAAGCATCCGAGGTTCAAAGAATTG 868441
                                                                             
  scaffold10|si       3501 AACTGCTCGAATACCGCCAACTATTGAAGCATCCGAGGTTCAAAGAATTG 3550

  scaffold10|si     868442 TGGAATAGGTCTGGTGCAGACGAATTTGGAAGGTTAGCCCAAGGCATCAA 868491
                                                                             
  scaffold10|si       3551 TGGAATAGGTCTGGTGCAGACGAATTTGGAAGGTTAGCCCAAGGCATCAA 3600

  scaffold10|si     868492 AGGACGAGTCAAAGCAACAGACACAATTCGGTTCATACACAAGCATGAAG 868541
                                                                             
  scaffold10|si       3601 AGGACGAGTCAAAGCAACAGACACAATTCGGTTCATACACAAGCATGAAG 3650

  scaffold10|si     868542 TGCCCGCAGACAGGTTCAAAGATGTTACTTACGTAAAGTTTGTGTGTACA 868591
                                                                             
  scaffold10|si       3651 TGCCCGCAGACAGGTTCAAAGATGTTACTTACGTAAAGTTTGTGTGTACA 3700

  scaffold10|si     868592 ATACAAACAGAGAAGAAAGATCCGTACAGAACCAGAGCGACCATGGGCGG 868641
                                                                             
  scaffold10|si       3701 ATACAAACAGAGAAGAAAGATCCGTACAGAACCAGAGCGACCATGGGCGG 3750

  scaffold10|si     868642 CAATCTCATAAATTATCCCGACGACGTCGGCACACCAACCGCCAACATGC 868691
                                                                             
  scaffold10|si       3751 CAATCTCATAAATTATCCCGACGACGTCGGCACACCAACCGCCAACATGC 3800

  scaffold10|si     868692 TATTAGTAAAGATCTTCCTCAACAGCGTCATTTCAACACGAGGAGCACGG 868741
                                                                             
  scaffold10|si       3801 TATTAGTAAAGATCTTCCTCAACAGCGTCATTTCAACACGAGGAGCACGG 3850

  scaffold10|si     868742 TTTGCCAATGCGGACATTGCCAACTTCTATCTAATGACACCGCCGAAGAG 868791
                                                                             
  scaffold10|si       3851 TTTGCCAATGCGGACATTGCCAACTTCTATCTAATGACACCGCCGAAGAG 3900

  scaffold10|si     868792 ACCCGAATATGCAAAGATCAGATTATCCGATATACCTGAGGAGATAGTGG 868841
                                                                             
  scaffold10|si       3901 ACCCGAATATGCAAAGATCAGATTATCCGATATACCTGAGGAGATAGTGG 3950

  scaffold10|si     868842 AAGAATACAATCTGCGTGAGAAGGCAACTCCTGACGGTTGGGTTTACATC 868891
                                                                             
  scaffold10|si       3951 AAGAATACAATCTGCGTGAGAAGGCAACTCCTGACGGTTGGGTTTACATC 4000

  scaffold10|si     868892 AAAGTCATCAGGGGAATGTACGGTTTACCACAAGCCGGATCGCTTGGACA 868941
                                                                             
  scaffold10|si       4001 AAAGTCATCAGGGGAATGTACGGTTTACCACAAGCCGGATCGCTTGGACA 4050

  scaffold10|si     868942 TGATTTGCTCGAGCAACGATTGAATGCAGAGGGCTATTTTCAAAGCAAGA 868991
                                                                             
  scaffold10|si       4051 TGATTTGCTCGAGCAACGATTGAATGCAGAGGGCTATTTTCAAAGCAAGA 4100

  scaffold10|si     868992 TTGTACCTGGTTTGTGGAAACACGAAGTACGGCCGATAATGTTCGTCCTT 869041
                                                                             
  scaffold10|si       4101 TTGTACCTGGTTTGTGGAAACACGAAGTACGGCCGATAATGTTCGTCCTT 4150

  scaffold10|si     869042 GTTGTTGATGATTTTGGAATCAAATACACCAGAGAAGAGGACTTAGACCA 869091
                                                                             
  scaffold10|si       4151 GTTGTTGATGATTTTGGAATCAAATACACCAGAGAAGAGGACTTAGACCA 4200

  scaffold10|si     869092 TCTCATCGAATCCATCAAAAAGCATTATGATGTAACCGTTGACAAAGATG 869141
                                                                             
  scaffold10|si       4201 TCTCATCGAATCCATCAAAAAGCATTATGATGTAACCGTTGACAAAGATG 4250

  scaffold10|si     869142 GAAAGGAGTATTTGAAGATTGAGATAGATTGGGATTACAAGAACAGAAAG 869191
                                                                             
  scaffold10|si       4251 GAAAGGAGTATTTGAAGATTGAGATAGATTGGGATTACAAGAACAGAAAG 4300

  scaffold10|si     869192 GTACATCTATCAATGAAACCCTACCTTGAGAAGGCACTCCGCCAATTCGA 869241
                                                                             
  scaffold10|si       4301 GTACATCTATCAATGAAACCCTACCTTGAGAAGGCACTCCGCCAATTCGA 4350

  scaffold10|si     869242 CAACCTAGTCCCAACGCAACGCAGAGACTCCCCACACCCACATGTCGAGC 869291
                                                                             
  scaffold10|si       4351 CAACCTAGTCCCAACGCAACGCAGAGACTCCCCACACCCACATGTCGAGC 4400

  scaffold10|si     869292 CAAAATACGGAGCAAAGCAACAGTTTGCAGAGTATGACACGTCGGAACCT 869341
                                                                             
  scaffold10|si       4401 CAAAATACGGAGCAAAGCAACAGTTTGCAGAGTATGACACGTCGGAACCT 4450

  scaffold10|si     869342 GTAGGAAAGGATGAACAAACACATCTCCAAAAGGTCACAGGCAAATTCAA 869391
                                                                             
  scaffold10|si       4451 GTAGGAAAGGATGAACAAACACATCTCCAAAAGGTCACAGGCAAATTCAA 4500

  scaffold10|si     869392 TTATTATGCACGAGCCGTCAATCCAACAATGTTGACACCACTCAGTGCAT 869441
                                                                             
  scaffold10|si       4501 TTATTATGCACGAGCCGTCAATCCAACAATGTTGACACCACTCAGTGCAT 4550

  scaffold10|si     869442 TAGCAGCACAACAGTCTAAGCCAACTGTCAATTCAATGCAACGAGCACAA 869491
                                                                             
  scaffold10|si       4551 TAGCAGCACAACAGTCTAAGCCAACTGTCAATTCAATGCAACGAGCACAA 4600

  scaffold10|si     869492 CATTTTTGGACTACTCCGCAACACAAGAGCCAGCTGTACTCACCTACCGT 869541
                                                                             
  scaffold10|si       4601 CATTTTTGGACTACTCCGCAACACAAGAGCCAGCTGTACTCACCTACCGT 4650

  scaffold10|si     869542 GCCAGTGACATGATACTGGCCATTCACAGCGATGCGAGCTATTTAAATGA 869591
                                                                             
  scaffold10|si       4651 GCCAGTGACATGATACTGGCCATTCACAGCGATGCGAGCTATTTAAATGA 4700

  scaffold10|si     869592 ATCGAATGCACGAGTAGAGCAGGGGGCATCACTTTCTATCCGAAGATGTA 869641
                                                                             
  scaffold10|si       4701 ATCGAATGCACGAGTAGAGCAGGGGGCATCACTTTCTATCCGAAGATGTA 4750

  scaffold10|si     869642 ACAAATCCCCCCAACAACGGACCGATTTACAACGAAGCGTCCATAATCAA 869691
                                                                             
  scaffold10|si       4751 ACAAATCCCCCCAACAACGGACCGATTTACAACGAAGCGTCCATAATCAA 4800

  scaffold10|si     869692 AGGAGTCATGTCATCCGCAGCAGAAGCAGAACTCGGCTCACTTTACATGA 869741
                                                                             
  scaffold10|si       4801 AGGAGTCATGTCATCCGCAGCAGAAGCAGAACTCGGCTCACTTTACATGA 4850

  scaffold10|si     869742 ATGCACGAAAAGGTGTTGAGGAGCGAAATATTTTAGAGGAAATGGGACAT 869791
                                                                             
  scaffold10|si       4851 ATGCACGAAAAGGTGTTGAGGAGCGAAATATTTTAGAGGAAATGGGACAT 4900

  scaffold10|si     869792 CCCCAACCAGCAACACCGGTGCAGGTCGACAACTCAACAGCAGACGACAT 869841
                                                                             
  scaffold10|si       4901 CCCCAACCAGCAACACCGGTGCAGGTCGACAACTCAACAGCAGACGACAT 4950

  scaffold10|si     869842 CGTCAACAGCAGAGTGCAACCAAAACGCACCAAGGCCATGGATATGCGGT 869891
                                                                             
  scaffold10|si       4951 CGTCAACAGCAGAGTGCAACCAAAACGCACCAAGGCCATGGATATGCGGT 5000

  scaffold10|si     869892 TCCATTGGCTACGGGACCGCGCAATCAATCAGAATCAATTCAGATTTTAT 869941
                                                                             
  scaffold10|si       5001 TCCATTGGCTACGGGACCGCGCAATCAATCAGAATCAATTCAGATTTTAT 5050

  scaffold10|si     869942 TGGCGGCGGGGCACAACAGCGAGCTGATTATTGGACCAAACATCACCCTC 869991
                                                                             
  scaffold10|si       5051 TGGCGGCGGGGCACAACAGCGAGCTGATTATTGGACCAAACATCACCCTC 5100

  scaffold10|si     869992 CCGCACATCATCGCAACATGAGAGGTGAGATTCTGACACCATACAAAGTG 870041
                                                                             
  scaffold10|si       5101 CCGCACATCATCGCAACATGAGAGGTGAGATTCTGACACCATACAAAGTG 5150

  scaffold10|si     870042 GTGATAGATTTACGTGCAAAATTGCAAAACGCACGACAGTAAATTCACGG 870091
                                                                             
  scaffold10|si       5151 GTGATAGATTTACGTGCAAAATTGCAAAACGCACGACAGTAAATTCACGG 5200

  scaffold10|si     870092 AAACACCGAAACAGGCACAAAGCTCCACTGCAAGGGTGTGTTACAGTACC 870141
                                                                             
  scaffold10|si       5201 AAACACCGAAACAGGCACAAAGCTCCACTGCAAGGGTGTGTTACAGTACC 5250

  scaffold10|si     870142 TAGAGTAGTGAGATGTACATTGGACCTTTAGTTTTAGTTTCGAGAATTCA 870191
                                                                             
  scaffold10|si       5251 TAGAGTAGTGAGATGTACATTGGACCTTTAGTTTTAGTTTCGAGAATTCA 5300

  scaffold10|si     870192 AATTATTAAATTCTCAGGTTTTCGCGGTTTGGGCAAGCAGAGTAGATTGC 870241
                                                                             
  scaffold10|si       5301 AATTATTAAATTCTCAGGTTTTCGCGGTTTGGGCAAGCAGAGTAGATTGC 5350

  scaffold10|si     870242 AGCTCATAAATTAATTACGATCTTAGTAAGCAATCAAACGCAGTTGCCAC 870291
                                                                             
  scaffold10|si       5351 AGCTCATAAATTAATTACGATCTTAGTAAGCAATCAAACGCAGTTGCCAC 5400

  scaffold10|si     870292 TGTCTAGCA 870300
                                    
  scaffold10|si       5401 TGTCTAGCA 5409

Matrix = 20p43g.matrix
Kimura (with divCpGMod) = 0.02
Transitions / transversions = 0.00 (0/1)
Gap_init rate = 0.00 (0 / 5408), avg. gap size = 0.0 (0 / 0)


47726 3.42 0.22 0.29 scaffold10|size1286326 870301 875840 (410578) C scaffold28|size474287_(dbseq-nr_104)_[76540,83072]#LTR/Gypsy (997) 5536 1 m_b259s001i21 7480

  scaffold10|si     870301 GTGATAGGTAGAGCGAACGGCCCATGCAGCGTTTGTGAGAAAGTCGGCAA 870350
                                                                             
C scaffold28|si       5536 GTGATAGGTAGAGCGAACGGCCCATGCAGCGTTTGTGAGAAAGTCGGCAA 5487

  scaffold10|si     870351 TGTCACTCTCGCTGATGGTGTCGACCATATCCAATTCAGCTGTGCGGAGC 870400
                                    i           i i                          
C scaffold28|si       5486 TGTCACTCTTGCTGATGGTGTTGGCCATATCCAATTCAGCTGTGCGGAGC 5437

  scaffold10|si     870401 ATCGCCATGATTGTTTGATGCACCCGCTCGAGTACTGCGTTCGCTTGAGG 870450
                                                             i               
C scaffold28|si       5436 ATCGCCATGATTGTTTGATGCACCCGCTCGAGTATTGCGTTCGCTTGAGG 5387

  scaffold10|si     870451 GTTTCTGACACTGGTTGGCTTACGCTTCAGACCATATGAATCACAGAGGG 870500
                                    i                                        
C scaffold28|si       5386 GTTTCTGACGCTGGTTGGCTTACGCTTCAGACCATATGAATCACAGAGGG 5337

  scaffold10|si     870501 TCTCGAAGTGAAGTTTAAATTCACTTCCGTTGTCATAGATAATGTATTGA 870550
                                                             i               
C scaffold28|si       5336 TCTCGAAGTGAAGTTTAAATTCACTTCCGTTGTCGTAGATAATGTATTGA 5287

  scaffold10|si     870551 CTACGTGGGTAACGGCTAAACCAGGTCCTGTTAATTAAAGTCCCTACTGT 870600
                                                          v                  
C scaffold28|si       5286 CTACGTGGGTAACGGCTAAACCAGGTCCTGTGAATTAAAGTCCCTACTGT 5237

  scaffold10|si     870601 TGCTGACGTCTTGTCAAAGTAGGGTTGTTGTTCTTGGACATGTGTGTCTT 870650
                                    i                          i   v         
C scaffold28|si       5236 TGCTGACGTTTTGTCAAAGTAGGGTTGTTGTTCTTGAACAAGTGTGTCTT 5187

  scaffold10|si     870651 TGCTCCTTTGCCCCTTTGTACCCGTGGGAATATCAAGCTTCTGGAGCTGT 870700
                                  i                               v          
C scaffold28|si       5186 TGCTCCTCTGCCCCTTTGTACCCGTGGGAATATCAAGCTGCTGGAGCTGT 5137

  scaffold10|si     870701 GATACCGGCAACTCTACAATTTCGAACCAGCTTGTTGCGGGATCGATCAT 870750
                                               v                             
C scaffold28|si       5136 GATACCGGCAACTCTACAATATCGAACCAGCTTGTTGCGGGATCGATCAT 5087

  scaffold10|si     870751 TGTGATGCACATGAAGTCAATTTGTGTCTTGTCCTTGCCCTTGAGGGTGT 870800
                                i   i                                        
C scaffold28|si       5086 TGTGACGCATATGAAGTCAATTTGTGTCTTGTCCTTGCCCTTGAGGGTGT 5037

  scaffold10|si     870801 ACGGTCCTATGAGGTCCACACATAATGCCTCCCAAGGGTTGGTGATTGCA 870850
                                                              v              
C scaffold28|si       5036 ACGGTCCTATGAGGTCCACACATAATGCCTCCCAACGGTTGGTGATTGCA 4987

  scaffold10|si     870851 AGTTTTGGTGGCAGTTTCC-GTATTTTAACTGCCTGCGCTTGTTCACCTG 870899
                                              -                              
C scaffold28|si       4986 AGTTTTGGTGGCAGTTTCCCGTATTTTAACTGCCTGCGCTTGTTCACCTG 4937

  scaffold10|si     870900 GCAACTGTGACACTTTTTGACGTGTGATTGGACTGTCGCTCTGAGACCTT 870949
                                                                ii           
C scaffold28|si       4936 GCAACTGTGACACTTTTTGACGTGTGATTGGACTGTCATTCTGAGACCTT 4887

  scaffold10|si     870950 TCCAATACATCGACAGACGAAGAGTTTCTTCGAGACGTGTGGTCCCGGGG 870999
                                     i                                       
C scaffold28|si       4886 TCCAATACATTGACAGACGAAGAGTTTCTTCGAGACGTGTGGTCCCGGGG 4837

  scaffold10|si     871000 TGCTGTAGGTAGTGGTGGAACCAAGCTACCGCACGGTGTTGGAGGCTTTT 871049
                                      i                                      
C scaffold28|si       4836 TGCTGTAGGTAATGGTGGAACCAAGCTACCGCACGGTGTTGGAGGCTTTT 4787

  scaffold10|si     871050 TGGAATAACCATTTTGCCATCCTTGCAGAGTACTTTAATATTCTCAACTA 871099
                                                                             
C scaffold28|si       4786 TGGAATAACCATTTTGCCATCCTTGCAGAGTACTTTAATATTCTCAACTA 4737

  scaffold10|si     871100 ACTGAGTTGAGTAGCCTTTGTTGAGAAGGCTTTCATCTTCTTGTTGTGCC 871149
                                                i         v                  
C scaffold28|si       4736 ACTGAGTTGAGTAGCCTTTGTCGAGAAGGCTGTCATCTTCTTGTTGTGCC 4687

  scaffold10|si     871150 TCCGCTATCTCTCTGGTTGTGAGTGGATAGATGGAGTCCTCTTCGTTGCG 871199
                              i             v          v              i      
C scaffold28|si       4686 TCCACTATCTCTCTGGTGGTGAGTGGATTGATGGAGTCCTCTTTGTTGCG 4637

  scaffold10|si     871200 ATTAGCAAACACCTGGTTCATGGATTCCTGGGTGGTTGCTGGGGATGCTT 871249
                                                                   v         
C scaffold28|si       4636 ATTAGCAAACACCTGGTTCATGGATTCCTGGGTGGTTGCTTGGGATGCTT 4587

  scaffold10|si     871250 CTGGCTGTGTTGTGTTATGGTAGCACCAACACTGGGCAAAAGTCATCCAA 871299
                                    i                                        
C scaffold28|si       4586 CTGGCTGTGCTGTGTTATGGTAGCACCAACACTGGGCAAAAGTCATCCAA 4537

  scaffold10|si     871300 GTTGACCTGTCATCTGTGACGGGTCCATAGTCCAGTCGTGAGATGGCATC 871349
                                         i                      i            
C scaffold28|si       4536 GTTGACCTGTCATCCGTGACGGGTCCATAGTCCAGTCATGAGATGGCATC 4487

  scaffold10|si     871350 CGCAACTGTATTGTGGATGCCTTTGATAAACACGATGGTGGGGCCATACT 871399
                                                       v    i                
C scaffold28|si       4486 CGCAACTGTATTGTGGATGCCTTTGATATACACAATGGTGGGGCCATACT 4437

  scaffold10|si     871400 CTTCTAAGAGTAATCTCCAGCGGTACACTCGATCAGAGGTCAGACCTAGA 871449
                                                                             
C scaffold28|si       4436 CTTCTAAGAGTAATCTCCAGCGGTACACTCGATCAGAGGTCAGACCTAGA 4387

  scaffold10|si     871450 GCATCCTGCATTAGATTTTTGTGGTCAGTGTAGACCGTAATTTGTTGTCC 871499
                                                                    i        
C scaffold28|si       4386 GCATCCTGCATTAGATTTTTGTGGTCAGTGTAGACCGTAATCTGTTGTCC 4337

  scaffold10|si     871500 CCAAAGCATGCCTTTGAACTCTTTTAGTGTTTCTACTATGGCCAGTAGTT 871549
                                                                v            
C scaffold28|si       4336 CCAAAGCATGCCTTTGAACTCTTTTAGTGTTTCTACTCTGGCCAGTAGTT 4287

  scaffold10|si     871550 CTTGTTCGGTCACGCTATACTTTTGCTGCGTTGAACTCAGTTTTCTACTG 871599
                           i                              i i -------------  
C scaffold28|si       4286 TTTGTTCGGTCACGCTATACTTTTGCTGCGTCGGA-------------TG 4250

  scaffold10|si     871600 AAGAACGCCAGCGGCCT--TGTGTTGAGTAATCACAGAGCCCAATTGAAA 871647
                                            --   v       i    v v            
C scaffold28|si       4249 AAGAACGCCAGCGGCCTGTTGTTTTGAGTAGTCACTGTGCCCAATTGAAA 4200

  scaffold10|si     871648 TTTGGAGCTATCTGTGTAAATCTCAAATCCCTGGGAATAGTCAGGGTAGG 871697
                                                                             
C scaffold28|si       4199 TTTGGAGCTATCTGTGTAAATCTCAAATCCCTGGGAATAGTCAGGGTAGG 4150

  scaffold10|si     871698 CCAAGGTAACATCGCGAGCGATAGTTGCCTTTACAGTGTCGAATGCTTGC 871747
                              v                     v                        
C scaffold28|si       4149 CCATGGTAACATCGCGAGCGATAGTAGCCTTTACAGTGTCGAATGCTTGC 4100

  scaffold10|si     871748 TGATGGATGTCATCCCAATGCCACGGCTTTTTCTTAGTTTTGTTAGCCCT 871797
                                                              i              
C scaffold28|si       4099 TGATGGATGTCATCCCAATGCCACGGCTTTTTCTTGGTTTTGTTAGCCCT 4050

  scaffold10|si     871798 TGTGACTTTGGTGTGTCCACATTCACCAACTAGGTTGGTTAATGGTGCAA 871847
                                                           i                 
C scaffold28|si       4049 TGTGACTTTGGTGTGTCCACATTCACCAACTAAGTTGGTTAATGGTGCAA 4000

  scaffold10|si     871848 GTATTGCACTGAGTCTTGCCCAAATGTCTCTGTAGTACTGGACCATGCCT 871897
                                v     v    i                                 
C scaffold28|si       3999 GTATTTCACTGTGTCTCGCCCAAATGTCTCTGTAGTACTGGACCATGCCT 3950

  scaffold10|si     871898 AGAAACCTACGGAGCTGTTTAACATTTTGAGGCGGTGTTAATGCAAGGAT 871947
                                                                       i     
C scaffold28|si       3949 AGAAACCTACGGAGCTGTTTAACATTTTGAGGCGGTGTTAATGCGAGGAT 3900

  scaffold10|si     871948 TGCCTGTGCCTTTTTTGGTTGTGGTTTTATACCATCTCTGGATAGCACAT 871997
                                  i       -                                  
C scaffold28|si       3899 TGCCTGTACCTTTTT-GGTTGTGGTTTTATACCATCTCTGGATAGCACAT 3851

  scaffold10|si     871998 ATCCTAGGTATTCTGTCTCCACGGCACAGAAAGACAACTTGCGTGCATTG 872047
                                                i           i i       i      
C scaffold28|si       3850 ATCCTAGGTATTCTGTCTCCATGGCACAGAAAGGCGACTTGCGCGCATTG 3801

  scaffold10|si     872048 ACGGTCAAGCCTGCGTCTTGCAACCTAATGAAGACCCTTCTGAGTTTAGT 872097
                                             i                             v 
C scaffold28|si       3800 ACGGTCAAGCCTGCGTCTCGCAACCTAATGAAGACCCTTCTGAGTTTATT 3751

  scaffold10|si     872098 AAGGTGATCTTCTAGGTTACCCTTGCTGATGCATAGTAAATCATCAAGAT 872147
                                                                             
C scaffold28|si       3750 AAGGTGATCTTCTAGGTTACCCTTGCTGATGCATAGTAAATCATCAAGAT 3701

  scaffold10|si     872148 AAGTTGGCACGAATTCAAGGGTTGCCATTAGCTCAGACATCTTAGCTTGG 872197
                                v v     i                                    
C scaffold28|si       3700 AAGTTCGGACGAACTCAAGGGTTGCCATTAGCTCAGACATCTTAGCTTGG 3651

  scaffold10|si     872198 AAGATGTCGGGAGAACATGCAACACCCATTGGTAACCGTAGGTAAGAGTA 872247
                                                                             
C scaffold28|si       3650 AAGATGTCGGGAGAACATGCAACACCCATTGGTAACCGTAGGTAAGAGTA 3601

  scaffold10|si     872248 CTTACCCCACGGAAAGATAATGGTGCATATTTTGGACGCATCTGGATCCA 872297
                                                                             
C scaffold28|si       3600 CTTACCCCACGGAAAGATAATGGTGCATATTTTGGACGCATCTGGATCCA 3551

  scaffold10|si     872298 ATCTAATGGTGTAATAGCCCATGTTTAGGTCAAGGGCTGTGGCATATGTA 872347
                                                                             
C scaffold28|si       3550 ATCTAATGGTGTAATAGCCCATGTTTAGGTCAAGGGCTGTGGCATATGTA 3501

  scaffold10|si     872348 AAGCCTTCTAGTTCCTGTAGAACAGTGCTGATTTTGGGAATAGGAAACGG 872397
                                                                           i 
C scaffold28|si       3500 AAGCCTTCTAGTTCCTGTAGAACAGTGCTGATTTTGGGAATAGGAAACAG 3451

  scaffold10|si     872398 TTTTCTCACTATACGCTTATTTACTTCCCTAAAATTGCTGACAACCCGAA 872447
                                          i                              i   
C scaffold28|si       3450 TTTTCTCACTATACGTTTATTTACTTCCCTAAAATTGCTGACAACCTGAA 3401

  scaffold10|si     872448 CGGTGTTGTCCTTCTTGGGTATGATGAATGTGGGTGATGCCCATTCAGAA 872497
                                                                             
C scaffold28|si       3400 CGGTGTTGTCCTTCTTGGGTATGATGAATGTGGGTGATGCCCATTCAGAA 3351

  scaffold10|si     872498 TCATCTTGCCATTTAAGTACCCCTAAGTCACATAGTCTTTGTACCTCTCT 872547
                                                                             
C scaffold28|si       3350 TCATCTTGCCATTTAAGTACCCCTAAGTCACATAGTCTTTGTACCTCTCT 3301

  scaffold10|si     872548 TTTTGTGATTTCTATGTGCTTCTTGGGTATGGGAAAAGGCCTGCCATGGT 872597
                                                              v             i
C scaffold28|si       3300 TTTTGTGATTTCTATGTGCTTCTTGGGTATGGGAATAGGCCTGCCATGGC 3251

  scaffold10|si     872598 ATGGCTGTGCTCCTTCCTTCAACTGGAGGGAGACCGGCTTACAATCCCAG 872647
                                      v                       i              
C scaffold28|si       3250 ATGGCTGTGCTGCTTCCTTCAACTGGAGGGAGACCAGCTTACAATCCCAG 3201

  scaffold10|si     872648 TCACCTAGTTTCCCACTAAATAACTCCTCAAACTCTTGTAGGAGCTCCAG 872697
                                                                             
C scaffold28|si       3200 TCACCTAGTTTCCCACTAAATAACTCCTCAAACTCTTGTAGGAGCTCCAG 3151

  scaffold10|si     872698 TAACCTTGCTTGTTCTGGGCCACTTAGGTGTGTGCAGTTGTCTCTGACAA 872747
                                                                             
C scaffold28|si       3150 TAACCTTGCTTGTTCTGGGCCACTTAGGTGTGTGCAGTTGTCTCTGACAA 3101

  scaffold10|si     872748 TTGCCCTGAGATCCGCTTTTTCATACTTAGCGTCTAGTATTTTTATGAGG 872797
                                i                   i                 v      
C scaffold28|si       3100 TTGCCTTGAGATCCGCTTTTTCATATTTAGCGTCTAGTATTTTGATGAGG 3051

  scaffold10|si     872798 CGTTTTGTTGCCTCCAGAGTACTCTGTGGTTCCTTGGATGTCTCTTGGTA 872847
                                                                             
C scaffold28|si       3050 CGTTTTGTTGCCTCCAGAGTACTCTGTGGTTCCTTGGATGTCTCTTGGTA 3001

  scaffold10|si     872848 GATGCTATTGTTCATAGTCCAAGCTTTTTCCACAGTTGCTCTTGTCTTTA 872897
                                         v        v            v             
C scaffold28|si       3000 GATGCTATTGTTCAGAGTCCAAGATTTTTCCACAGTAGCTCTTGTCTTTA 2951

  scaffold10|si     872898 ATTTGTTGATGTCTCTCATTGGCAGTGAGATGTCATCTACTGTAATTTCT 872947
                                                                i  v         
C scaffold28|si       2950 ATTTGTTGATGTCTCTCATTGGCAGTGAGATGTCATCCACGGTAATTTCT 2901

  scaffold10|si     872948 TTTGTCCGAAAGTCTAGGACAATTCCTAACTCTTTCAAGGTATTACTACC 872997
                                                                             
C scaffold28|si       2900 TTTGTCCGAAAGTCTAGGACAATTCCTAACTCTTTCAAGGTATTACTACC 2851

  scaffold10|si     872998 TAGAATGAGGTCAAACCCTGGTTTGGTCATGTCATCTTCCTTGTATTCCA 873047
                                                   i           v            i
C scaffold28|si       2850 TAGAATGAGGTCAAACCCTGGTTTAGTCATGTCATCGTCCTTGTATTCCG 2801

  scaffold10|si     873048 CAATGTCAGGTTGTAGAAGATACTCCTTGGAATTGGAGTACTCAAAGAAT 873097
                                           i                     v           
C scaffold28|si       2800 CAATGTCAGGTTGTAGGAGATACTCCTTGGAATTGGAGAACTCAAAGAAT 2751

  scaffold10|si     873098 TTGACTCTGATCTTACCTCTTCCAGTTGTCTGGAAGCTCCCATTTGACGT 873147
                                             i                               
C scaffold28|si       2750 TTGACTCTGATCTTACCTTTTCCAGTTGTCTGGAAGCTCCCATTTGACGT 2701

  scaffold10|si     873148 ATGCCAAGACTTTGGCACCTGCCTAGCCAGGTAGGGAAAAGGCTTGTCTT 873197
                                                                             
C scaffold28|si       2700 ATGCCAAGACTTTGGCACCTGCCTAGCCAGGTAGGGAAAAGGCTTGTCTT 2651

  scaffold10|si     873198 TTCCTTTTGGAAGGAAAATAAGGTCTCCATCAGACCCAGAGTCCAGTAGG 873247
                                                                             
C scaffold28|si       2650 TTCCTTTTGGAAGGAAAATAAGGTCTCCATCAGACCCAGAGTCCAGTAGG 2601

  scaffold10|si     873248 ACTTTAATTTTGTTACTGGGGCGACTCCGCAGAGGTTGTTTGTATGCTCT 873297
                                i                     i                      
C scaffold28|si       2600 ACTTTGATTTTGTTACTGGGGCGACTCTGCAGAGGTTGTTTGTATGCTCT 2551

  scaffold10|si     873298 TGCGGATTGACTTTCAGTCGCTGGTTCCATAATGGCTACTAGGGCCGTGA 873347
                                i                        v          i  i     
C scaffold28|si       2550 TGCGGGTTGACTTTCAGTCGCTGGTTCCATTATGGCTACTAAGGTCGTGA 2501

  scaffold10|si     873348 CACCGAGGCGGTCCTTGGTGTTTGCTGCAATCACT----TCCTTTTTGTG 873393
                                                              ----           
C scaffold28|si       2500 CACCGAGGCGGTCCTTGGTGTTTGCTGCAATCACTCACTTCCTTTTTGTG 2451

  scaffold10|si     873394 ATTGATACTATAATTCACACTGGGCATGTTAATACTGGCCTCAGTATGCT 873443
                                               i        i            i       
C scaffold28|si       2450 ATTGATACTATAATTCACACCGGGCATGTCAATACTGGCCTCGGTATGCT 2401

  scaffold10|si     873444 GTGTTTTATTACTGACAACTTCTGTGTCGTAAGATTTTTTTAAGTTAGAT 873493
                           v  i   i         v         i  v                  i
C scaffold28|si       2400 TTGCTTTGTTACTGACACCTTCTGTGTTGTTAGATTTTTTTAAGTTAGAC 2351

  scaffold10|si     873494 GATGTCGTTGACTTCATTTTATTTCGAATTTTTAATTCGGGCTTTTTTGT 873543
                                         v                                -  
C scaffold28|si       2350 GATGTCGTTGACTTAATTTTATTTCGAATTTTTAATTCGGGCTTTTT-GT 2302

  scaffold10|si     873544 TTTGGAACAAGATTTTTTTGATATCTTGCTTTTAGTGACAGTTAATTTAA 873593
                                 i                      i  i                 
C scaffold28|si       2301 TTTGGAGCAAGATTTTTTTGATATCTTGCCTTCAGTGACAGTTAATTTAA 2252

  scaffold10|si     873594 TTGATTTTGAATTTTGACTTTTATTAGTCAGGATAGCTTTACTCGGACTG 873643
                               i      i           i                          
C scaffold28|si       2251 TTGACTTTGAACTTTGACTTTTACTAGTCAGGATAGCTTTACTCGGACTG 2202

  scaffold10|si     873644 GGGGTAGTGTAACTGTCAATTGCAGTATTTAATTTACGTTTCTTACATCT 873693
                                                                             
C scaffold28|si       2201 GGGGTAGTGTAACTGTCAATTGCAGTATTTAATTTACGTTTCTTACATCT 2152

  scaffold10|si     873694 ACTTAATTCCCCAGTGCTATCCGACCCGCACCTTCACGAACTGTCGTCGG 873743
                           i                                    i            
C scaffold28|si       2151 GCTTAATTCCCCAGTGCTATCCGACCCGCACCTTCACAAACTGTCGTCGG 2102

  scaffold10|si     873744 AGTCGCTGTCACTTTCCGAGTCATTAGCGCGACGTTTCTTGCGCTTACTA 873793
                                                         i               v   
C scaffold28|si       2101 AGTCGCTGTCACTTTCCGAGTCATTAGCGCAACGTTTCTTGCGCTTTCTA 2052

  scaffold10|si     873794 GACTTCTTGCGGAGAGCTTTCTTCAACTCCGCCCGGACTATCTGGGCGAA 873843
                                                           i                 
C scaffold28|si       2051 GACTTCTTGCGGAGAGCTTTCTTCAACTCCGCTCGGACTATCTGGGCGAA 2002

  scaffold10|si     873844 GTTCGCGCCCTCCGGTTTCCTTTCTTTTGAACCGGGCTTACCTGCGCCCC 873893
                                                                             
C scaffold28|si       2001 GTTCGCGCCCTCCGGTTTCCTTTCTTTTGAACCGGGCTTACCTGCGCCCC 1952

  scaffold10|si     873894 CATTCTTTTTGATAGGAGTACCGTCCTTGTTATAGCGACGGCAGTCACGC 873943
                                                    i                        
C scaffold28|si       1951 CATTCTTTTTGATAGGAGTACCGTCTTTGTTATAGCGACGGCAGTCACGC 1902

  scaffold10|si     873944 GTATTGTGACTTTTGTGCGGCCCCCCATGTTTCTTACATAGCACACAGTG 873993
                                       i i                                   
C scaffold28|si       1901 GTATTGTGACTTCTATGCGGCCCCCCATGTTTCTTACATAGCACACAGTG 1852

  scaffold10|si     873994 CTTTTTGGTCAAGCCCACCTTCTTGGGCTTCTTGTGGATGCGGGAGTCCA 874043
                                     v                       v      i        
C scaffold28|si       1851 CTTTTTGGTCCAGCCCACCTTCTTGGGCTTCTTGGGGATGCAGGAGTCCA 1802

  scaffold10|si     874044 TTGACTCCATCTTCCGCTTCGTATCAGCCCCTTTTGCCTTGGTCGTATTG 874093
                                         v     i                             
C scaffold28|si       1801 TTGACTCCATCTTCGGCTTCATATCAGCCCCTTTTGCCTTGGTCGTATTG 1752

  scaffold10|si     874094 GCGGGCTTGTTATCGAGTTCCGCATTGTTCTCGATATTCTCTAGGACCAA 874143
                                               i                             
C scaffold28|si       1751 GCGGGCTTGTTATCGAGTTCTGCATTGTTCTCGATATTCTCTAGGACCAA 1702

  scaffold10|si     874144 TAGTAGGGCCCTAGTACTGACCGGAGTGGTATTCTCCGTGAGGTCATACT 874193
                                                                             
C scaffold28|si       1701 TAGTAGGGCCCTAGTACTGACCGGAGTGGTATTCTCCGTGAGGTCATACT 1652

  scaffold10|si     874194 GGGTTTGCCACTTGGCTGGACACATGCGCAATAGATGAGTCGCAAGGTCA 874243
                                                                             
C scaffold28|si       1651 GGGTTTGCCACTTGGCTGGACACATGCGCAATAGATGAGTCGCAAGGTCA 1602

  scaffold10|si     874244 GCGTCATCAAGAGGCAATACCTTCTTGGTAGCCTGATTAGCCTTCGGGCT 874293
                                                                             
C scaffold28|si       1601 GCGTCATCAAGAGGCAATACCTTCTTGGTAGCCTGATTAGCCTTCGGGCT 1552

  scaffold10|si     874294 GTAGTACAGGCAGGGCAATGTCTCGAGGTAGCTGTTGAGCTGTTCTACTC 874343
                               i                                             
C scaffold28|si       1551 GTAGCACAGGCAGGGCAATGTCTCGAGGTAGCTGTTGAGCTGTTCTACTC 1502

  scaffold10|si     874344 GGACAAAAAACTGACGGATCGAAACCCGGTTGGGCTTTTTCAGCGTATTC 874393
                               i           i i       i                       
C scaffold28|si       1501 GGACGAAAAACTGACGAACCGAAACCTGGTTGGGCTTTTTCAGCGTATTC 1452

  scaffold10|si     874394 GTGATATAATACTTGAGGGCCTCGCCCGCGTCATGACGGAACACCTGCAG 874443
                                                  i                          
C scaffold28|si       1451 GTGATATAATACTTGAGGGCCTCACCCGCGTCATGACGGAACACCTGCAG 1402

  scaffold10|si     874444 TAGGTGAAACGTGACGCACTCGTGAAACGAGTTCCAAGTCTTCGTGGGAG 874493
                                                                  i          
C scaffold28|si       1401 TAGGTGAAACGTGACGCACTCGTGAAACGAGTTCCAAGTTTTCGTGGGAG 1352

  scaffold10|si     874494 TCTCCGTGTGCGGTACTCCCTTGATGTCTTCCCAAGGAGCTTTAGTCACT 874543
                                     i                             v         
C scaffold28|si       1351 TCTCCGTGTGTGGTACTCCCTTGATGTCTTCCCAAGGAGCATTAGTCACT 1302

  scaffold10|si     874544 TGGGCCTTGATAATCTTCTCCCAAGGCTGACGAGCCTCGTCGGAGAGGAG 874593
                            i                                            i   
C scaffold28|si       1301 TAGGCCTTGATAATCTTCTCCCAAGGCTGACGAGCCTCGTCGGAGAAGAG 1252

  scaffold10|si     874594 GTTTCCATAAAGCTCGAAGGGCTTCGCTCCAGCCGTTGCGACGGCGAGCT 874643
                                          i                                  
C scaffold28|si       1251 GTTTCCATAAAGCTCAAAGGGCTTCGCTCCAGCCGTTGCGACGGCGAGCT 1202

  scaffold10|si     874644 TCGCATCTTCTAGAGCTTTCAAGACCTTGTCATACGTGGCCTTGGCTTCT 874693
                                                               i             
C scaffold28|si       1201 TCGCATCTTCTAGAGCTTTCAAGACCTTGTCATACGCGGCCTTGGCTTCT 1152

  scaffold10|si     874694 ACTAGGGCAGGTGAAGCAGCCTCGGCGGTCGTACCGGGCGCATCTTGTTT 874743
                           ii  v                     i                       
C scaffold28|si       1151 GTTATGGCAGGTGAAGCAGCCTCGGCAGTCGTACCGGGCGCATCTTGTTT 1102

  scaffold10|si     874744 ATTGCCCTTCTTCTTTTTTCAGCATTACGTACCGTCACGTACTCCTGCTT 874793
                                                       i                     
C scaffold28|si       1101 ATTGCCCTTCTTCTTTTTTCAGCATTACATACCGTCACGTACTCCTGCTT 1052

  scaffold10|si     874794 GGCTAGTTCAGCCTCGATCTTGGCTGTTTCAACAGCCTTCTCGGCTGCCG 874843
                               v                                             
C scaffold28|si       1051 GGCTTGTTCAGCCTCGATCTTGGCTGTTTCAACAGCCTTCTCGGCTGCCG 1002

  scaffold10|si     874844 CGAAGTCCGTGTCAAGCCCCATCTGCTTGCACGCGTGAATCGCGGAGCGT 874893
                                                       i   i   v             
C scaffold28|si       1001 CGAAGTCCGTGTCAAGCCCCATCTGCTTACACACGTTAATCGCGGAGCGT 952

  scaffold10|si     874894 ACATGCAGTAGAAACTGCTCGGGAGTCCCGGACGCCCATACTGCCACCTT 874943
                                           i               i                 
C scaffold28|si        951 ACATGCAGTAGAAACTACTCGGGAGTCCCGGATGCCCATACTGCCACCTT 902

  scaffold10|si     874944 TAACTCGTTTCCCGTATTGGGGAGAGTCAGCTTGAAATAGGTGGTCTTTT 874993
                                                         i                   
C scaffold28|si        901 TAACTCGTTTCCCGTATTGGGGAGAGTCAGTTTGAAATAGGTGGTCTTTT 852

  scaffold10|si     874994 TGTCCTTCGCGAGGGCATCCTGCACGGGATCCTGCTCAGGAATGTAACGT 875043
                                              i    i             v      v    
C scaffold28|si        851 TGTCCTTCGCGAGGGCATCTTGCATGGGATCCTGCTCACGAATGTCACGT 802

  scaffold10|si     875044 ATGGGGGAGTTCTTCCCTCCAACGCCACGTTCGCACTCTACCCACTTAAG 875093
                                                                             
C scaffold28|si        801 ATGGGGGAGTTCTTCCCTCCAACGCCACGTTCGCACTCTACCCACTTAAG 752

  scaffold10|si     875094 CCCTTCTGGAATCGCTTTCACGGAGGACATGGCTCGTAGTTTCTCACCTA 875143
                                 v                                         i 
C scaffold28|si        751 CCCTTCGGGAATCGCTTTCACGGAGGACATGGCTCGTAGTTTCTCACCCA 702

  scaffold10|si     875144 GGCTAGTGCCTAAGAAGAGCTTCTTGTAGGAACTCCTTGGTGGACTAAGA 875193
                                                                             
C scaffold28|si        701 GGCTAGTGCCTAAGAAGAGCTTCTTGTAGGAACTCCTTGGTGGACTAAGA 652

  scaffold10|si     875194 AAAAAATCGTTCGCACGGTGACGTGCAATGAACGTAGTACTCTGCGTGGT 875243
                               v           v         i                       
C scaffold28|si        651 AAAACATCGTTCGCACCGTGACGTGCGATGAACGTAGTACTCTGCGTGGT 602

  scaffold10|si     875244 AGACCTTGCTTTTGTTCGACCGCCTGTGGGTCGTTGGGATGAGCCTTCGT 875293
                                           i   i             i               
C scaffold28|si        601 AGACCTTGCTTTTGTTTGACTGCCTGTGGGTCGTCGGGATGAGCCTTCGT 552

  scaffold10|si     875294 GTGGTTGAGATGTGAGCAACTTACCGAGTTCGGCTATCGTACGATAGTGA 875343
                                       ii                v                   
C scaffold28|si        551 GTGGTTGAGATGCAAGCAACTTACCGAGTTAGGCTATCGTACGATAGTGA 502

  scaffold10|si     875344 CCTAAGCCGGAAGTAATCGAAAAGTAGTTGTAGATAAGGAAGTAAAAAA- 875392
                                                          v                 -
C scaffold28|si        501 CCTAAGCCGGAAGTAATCGAAAAGTAGTTGTTGATAAGGAAGTAAAAAAG 452

  scaffold10|si     875393 GGATGTTCCAGTTGTTTGGAGTTTTAATTTATGAGCTAAAAAACTGATTG 875442
                                                                             
C scaffold28|si        451 GGATGTTCCAGTTGTTTGGAGTTTTAATTTATGAGCTAAAAAACTGATTG 402

  scaffold10|si     875443 AAAATGAGGACTGCCTCATGGTAGTCCTCTCTAGTTTACTATGCATTTTG 875492
                                           i                  i  ii          
C scaffold28|si        401 AAAATGAGGACTGCCTTATGGTAGTCCTCTCTAGTCTATCATGCATTTTG 352

  scaffold10|si     875493 CATGTAATTCGAGGATGTTAGATTTCTATGAACCCTATTGGATTCATGCA 875542
                                                    iv   v i   i             
C scaffold28|si        351 CATGTAATTCGAGGATGTTAGATTTTGATGCATCCTGTTGGATTCATGCA 302

  scaffold10|si     875543 TGCCAAACTGGGTGTACATGCACCTGGTTTGGGCTGTACATGCATTCTTG 875592
                                                                             
C scaffold28|si        301 TGCCAAACTGGGTGTACATGCACCTGGTTTGGGCTGTACATGCATTCTTG 252

  scaffold10|si     875593 CATGCCAACCTTCATCCATCTGAGCCT-GATTAGGCTGTAGATGTAATCC 875641
                                      vv     vi   vi  -                      
C scaffold28|si        251 CATGCCAACCTGAATCCAGTTGATTCTGGATTAGGCTGTAGATGTAATCC 202

  scaffold10|si     875642 TGCCAATAGGCCCCCCAGGACTCAATGGTC-TTGTTAATAAGTC--CTGC 875688
                                  i  -i         i  i     -  iv       i --    
C scaffold28|si        201 TGCCAATGGG-TCCCCAGGACCCAGTGGTCTTTAGTAATAAGCCCGCTGC 153

  scaffold10|si     875689 AGGACTCAATGGTCTTGTTAATGAGTCCTGCTTCTATTTGGTGGGATCCT 875738
                                             v                               
C scaffold28|si        152 AGGACTCAATGGTCTTGTAAATGAGTCCTGCTTCTATTTGGTGGGATCCT 103

  scaffold10|si     875739 ACCCTTAGTTAGTAGAATTCCTATTTAACTGTGTACCCATGGGTCCTGAT 875788
                                    i  v       i      v               v  i   
C scaffold28|si        102 ACCCTTAGTCAGGAGAATTCTTATTTATCTGTGTACCCATGGGGCCCGAT 53

  scaffold10|si     875789 TTTGGGCCCAGGATGGGTCAGGAGTACCAGTAGGTATCCTTGGCTCATGT 875838
                           v           i                                     
C scaffold28|si         52 ATTGGGCCCAGGGTGGGTCAGGAGTACCAGTAGGTATCCTTGGCTCATGT 3

  scaffold10|si     875839 CA 875840
                             
C scaffold28|si          2 CA 1

Matrix = 20p43g.matrix
Kimura (with divCpGMod) = 3.17
Transitions / transversions = 2.05 (127/62)
Gap_init rate = 0.00 (23 / 5539), avg. gap size = 1.22 (28 / 23)


417 28.11 4.24 2.99 scaffold10|size1286326 876085 876249 (410169) C rnd-1_family-822#Unknown (0) 167 1 m_b259s001i22 7481

  scaffold10|si     876085 TTATAGCAGGAAAGATCAACAATGCATGATGCTAAGGGGTTCCAAG-CTG 876133
                                    v  i    ii iv   iv  i     iv     v   - i 
C rnd-1_family-        167 TTATAGCAGTAAGGATCGGCGTTGCGAGACGCTAAACGGTTCAAAGCCCG 118

  scaffold10|si     876134 TAAAAACATTAGTCGG-AAGACAATGACATAAA----AATTGCCA-GATG 876177
                           ii     ----     -  i  v vi  v    ----   i i i-    
C rnd-1_family-        117 CGAAAAC----GTCGGAAAAACTAGAACCTAAAAAATAATCGTCGCGATG 72

  scaffold10|si     876178 CCTACCATGCAAGCAAAGTAGAAACATACAAGAGGTAGTGAAAACCCCAT 876227
                              i        v i  iii     iii i i iv   ii    -vv  i
C rnd-1_family-         71 CCTGCCATGCAATCGAAACGGAAACGCGCGAAAATTAGCAAAAA-AACAC 23

  scaffold10|si     876228 CAAAGGAGAGTAGGCTAATTTG 876249
                           v    v  i     v       
C rnd-1_family-         22 GAAAGCAGGGTAGGGTAATTTG 1

Matrix = 20p43g.matrix
Kimura (with divCpGMod) = 23.56
Transitions / transversions = 2.00 (30/15)
Gap_init rate = 0.05 (9 / 164), avg. gap size = 1.33 (12 / 9)


321 8.49 46.23 0.00 scaffold10|size1286326 876270 876375 (410043) C rnd-5_family-1552#Unknown (0) 156 2 m_b259s001i23 7482

  scaffold10|si     876270 ACACTTTGTCAAGAATGACCTGGA---------------------AACAA 876298
                              i                i   ---------------------     
C rnd-5_family-        156 ACATTTTGTCAAGAATGACCCGGAGTAAAACCGAACACAAAAGGAAACAA 107

  scaffold10|si     876299 TGAGGTACCAATTAAAAACTACATCAAC--ACACAAACAGT--------- 876337
                            v       i           ?      --   v    i  ---------
C rnd-5_family-        106 TTAGGTACCGATTAAAAACTANATCAACGAACAAAAACGGTACTGTGAAT 57

  scaffold10|si     876338 -------------CA----TGAACTTAAGTCAACAACATTGAAATCAAAT 876370
                           -------------  ----            ?    v         vv  
C rnd-5_family-         56 TTGTACGTATGAACAGTACTGAACTTAAGTCNACAAGATTGAAATCTCAT 7

  scaffold10|si     876371 GAAAT 876375
                                
C rnd-5_family-          6 GAAAT 2

Matrix = 20p43g.matrix
Kimura (with divCpGMod) = 6.32
Transitions / transversions = 0.80 (4/5)
Gap_init rate = 0.05 (5 / 105), avg. gap size = 9.80 (49 / 5)


1039 17.96 1.45 0.48 scaffold10|size1286326 876386 876592 (409826) rnd-1_family-811#Unknown 13 221 (0) m_b259s001i24 7483

  scaffold10|si     876386 ACAAGACTAAACAGAATTCTCACCAATTTAAAAATGTTGTAAAGCAAGAC 876435
                                   i               i        vi  i            
  rnd-1_family-         13 ACAAGACTGAACAGAATTCTCACCGATTTAAAACCGTCGTAAAGCAAGAC 62

  scaffold10|si     876436 TGAATGAT-AACT-GCCCATCA-TTATCCATTCCATCTATTGTGTCCATT 876482
                               i   -    -    ?   -    i          v i i   v ii
  rnd-1_family-         63 TGAACGATGAACTGGCCCNTCATTTATTCATTCCATCTTTCGCGTCAACC 112

  scaffold10|si     876483 ACTGTCATGAAATTCAAGTGGCATGATTCCAGTTCAGCCCTATCAATAAA 876532
                               i   i     ?         i  ?   ?  v  -  vi    v   
  rnd-1_family-        113 ACTGCCATAAAATTNAAGTGGCATAATNCCANTTAAG-CCGGTCAAGAAA 161

  scaffold10|si     876533 GCATTATGACGTCAAAAGGGGGTGAGTATGAAGCAACCTGCTAACTCTGT 876582
                                 ivvv    v  i           i    viiv ivv v    i 
  rnd-1_family-        162 GCATTACTTGGTCACAAAGGGGTGAGTATAAAGCTGTATAAGATCTCTAT 211

  scaffold10|si     876583 TGCTCAATCC 876592
                                 v   
  rnd-1_family-        212 TGCTCATTCC 221

Matrix = 20p43g.matrix
Kimura (with divCpGMod) = 17.62
Transitions / transversions = 1.31 (21/16)
Gap_init rate = 0.02 (4 / 206), avg. gap size = 1.00 (4 / 4)


277 21.92 1.37 0.00 scaffold10|size1286326 876786 876858 (409560) rnd-1_family-1157#Unknown 2 75 (1) m_b259s001i25 7484

  scaffold10|si     876786 ACAGGTTTGCTATTCTTTTGTCCACCTGGTTTGTT-ATCAATGTTATTAT 876834
                               i     i           v ii  v v  i - i      iv    
  rnd-1_family-          2 ACAGATTTGCCATTCTTTTGTCAATTTGTTATGCTGACCAATGTCCTTAT 51

  scaffold10|si     876835 TTATGCCCTTTTTGGAATGTAGTA 876858
                                  iv     v  v  v   
  rnd-1_family-         52 TTATGCCTATTTTGTAAGGTCGTA 75

Matrix = 20p43g.matrix
Kimura (with divCpGMod) = 26.12
Transitions / transversions = 1.00 (8/8)
Gap_init rate = 0.01 (1 / 72), avg. gap size = 1.00 (1 / 1)


369 19.42 1.01 6.38 scaffold10|size1286326 876876 876974 (409444) rnd-4_family-1417#Unknown 329 422 (0) m_b259s001i26 7485

  scaffold10|si     876876 AGTTTGAATCAAAAATCAATTCTTGCTCATT-TTCTTTTCTTATTTCGAT 876924
                                    v     -    v vii      -  v       ---- i  
  rnd-4_family-        329 AGTTTGAATAAAAAA-CAATACGCACTCATTATTATTTTCTT----CAAT 373

  scaffold10|si     876925 CATATTGTCTGTCTTGCTTCCAAGGCACTAGTGTGTGAAGCAAACTAATA 876974
                            v -    v  v  i  i        i    i i        vi   i  
  rnd-4_family-        374 CTT-TTGTGTGACTCGCCTCCAAGGCGCTAGCGCGTGAAGCACGCTAGTA 422

Matrix = 20p43g.matrix
Kimura (with divCpGMod) = 16.15
Transitions / transversions = 1.25 (10/8)
Gap_init rate = 0.07 (7 / 98), avg. gap size = 1.00 (7 / 7)


1395 32.13 8.83 1.55 scaffold10|size1286326 879527 880307 (406111) C scaffold186|size574618_(dbseq-nr_456)_[226769,233240]#LTR/Gypsy (639) 5833 4997 m_b259s001i27 7486

  scaffold10|si     879527 AATATGGAGTAAACCATCTGATATTCAATAATTCTAATTT--TTCTCTAA 879574
                                  v    vi vi  i  i  v i vii  vi i  --   iv i-
C scaffold186|s       5833 AATATGGTGTAACTCTCCTAATGTTAAGTCGCTCGGACTTAGTTCCGTG- 5785

  scaffold10|si     879575 TTTGAGCCCTAATTGTGATATGTGTTTGAACTGATGCAACATCCCATGGA 879624
                           -    i    v      vi  vi  v        i ii i vi   v   
C scaffold186|s       5784 -TTGAACCCTTATTGTGCCATTCGTATGAACTGACGTGATAGTCCAAGGA 5736

  scaffold10|si     879625 TTACTTTCATACTT-CTTTCCAATTT--------TATTGT--TTCCTCAA 879663
                            i          iv-  i  iiv   --------  ii  --  i v  i
C scaffold186|s       5735 TCACTTTCATACCGGCTCTCTGTTTTGCGGAGGATACCGTCTTTTCGCAG 5686

  scaffold10|si     879664 CAATACTTTGTTGCCAGGCTACTAATCCCAATT----------GCCTTTT 879703
                             i        ii  i    iv  i     i i----------  v  i 
C scaffold186|s       5685 CAGTACTTTGTCACCGGGCTGGTAGTCCCAGTCTATGCGAGAGGCATTCT 5636

  scaffold10|si     879704 --GTTTTCTCAAACTGT-AGTTTTATGTTGCCT-TAATCCCCACTTTTCT 879749
                           --  i  v vvv  v  -     vvi    i  -  v     vv    vv
C scaffold186|s       5635 CCGTCTTGTGTTACGGTCAGTTTGTCGTTGTCTATATTCCCCTATTTTAG 5586

  scaffold10|si     879750 TCAAATTGGTGATGAAAGGCTTACTGCACAGCAGGTATGTTT---ACATT 879796
                           v v i ii ii   v i  vviiiiiv   i  v  viv  i--- v  -
C scaffold186|s       5585 ACCAGTCAGCAATGTAGGGGACGTCAAACAACATGTCCCTTCCAAAGAT- 5537

  scaffold10|si     879797 GAGCTGTGGGTGGTGACGCTTTAAGCACTGTGTGATAGTTGGGGCAAATG 879846
                           -     iivv   i  v i   v  i            v i i  i  i 
C scaffold186|s       5536 -AGCTGCACCTGGCGAAGTTTTTAGTACTGTGTGATAGGTAGAGCGAACG 5488

  scaffold10|si     879847 GTCTATATGCAGTGTTTCCAAAAA--TCTGTAACATCACTCTCTCTGACT 879894
                            i i  --  i ii   vii i  --  v i  ii        v    iv
C scaffold186|s       5487 GCCCAT--GCGGCATTTGTGAGAAAGTCAGCAATGTCACTCTCGCTGATG 5440

  scaffold10|si     879895 GT-TCAGTCATTTCAATTTCAGCTATGTGGAGAATCTTCATGATTGTATC 879943
                             -  i i   v  v v       i  i    v   vi         v v
C scaffold186|s       5439 GTGTCGGCCATATCCAATTCAGCTGTGCGGAGCATCGCCATGATTGTTTG 5390

  scaffold10|si     879944 ATGCGTATGCTTAAGTATTAAATTAGCTTTTGAGTCCTTGACACTGTTCA 879993
                               iivi   i       ivi  v    v  i  ii         v ii
C scaffold186|s       5389 ATGCACCCGCTCAAGTATTGCGTTCGCTTGTGGGTTTTTGACACTGGTTG 5340

  scaffold10|si     879994 GCTCATGAATCCTGCTAGATGAAGCACATAACACCTTGAAATGAAATTTA 880043
                              i i vv  vvi i v    vv    v ivii  i   i    i    
C scaffold186|s       5339 GCTTACGCTTCAGACCATATGATTCACAGAGGGTCTCGAAGTGAAGTTTA 5290

  scaffold10|si     880044 GATTTGCATCCATTTTCATAGATGCTATAGTGACTATATATGT------- 880086
                           i   ii v      v  i     iv    v      ii iv  -------
C scaffold186|s       5289 AATTCACTTCCATTGTCGTAGATAATATATTGACTACGTGGGTAACGGCT 5240

  scaffold10|si     880087 ----------CTGTGGTCTGGATTGCTTACTGTAT----ACAATTTATCA 880122
                           ----------  i v v  ii   i i      - ----  iv   i   
C scaffold186|s       5239 AAACCAGGTCCTATTGACTAAATTACCTACTGT-TGCTGACGTTTTGTCA 5191

  scaffold10|si     880123 AAGGAGGGTTTTGGATGTCATTGTTGACCACGCA---CATTG--TTTGTG 880167
                              v     ------   ii  v   iv    ii--- v   --i     
C scaffold186|s       5190 AAGTAGGGT------TGTTGTTCTTGGACACGTGTGTCTTTGCCCTTGTG 5147

  scaffold10|si     880168 CCCATTTCTATCATTGAGAACATAAAGCTCAGGTAGCTATGGCACCAGCA 880217
                              v   v  i vv  i   i  v     iv  v    i  ii   i   
C scaffold186|s       5146 CCCCTTTGTACCCGTGGGAATATCAAGCTTCGGGAGCTGTGATACCGGCA 5097

  scaffold10|si     880218 ATTCAACAGTTTCAAAACTACTAGTTGCTTGTTTTATCAATG-------- 880259
                            i  v   i    i  v vi  v     vv v iv    v  --------
C scaffold186|s       5096 ACTCTACAATTTCGAACCAGCTTGTTGCAGGATCGATCATTGTGACGCAC 5047

  scaffold10|si     880260 --GAAGTCAATTGGTACCCAAACCTTGCCATTGCAGGTTTAAGGCCATAT 880307
                           --          v  ii iviv       v   vi   v  v  i v   
C scaffold186|s       5046 ATGAAGTCAATTTGTGTCTTGTCCTTGCCCTTGAGGGTGTACGGTCCTAT 4997

Matrix = 20p43g.matrix
Kimura (with divCpGMod) = 37.61
Transitions / transversions = 1.33 (141/106)
Gap_init rate = 0.04 (31 / 780), avg. gap size = 2.65 (82 / 31)


824 19.11 0.00 0.00 scaffold10|size1286326 880306 880462 (405956) rnd-5_family-462#Unknown 1 157 (1005) m_b259s001i28 7487

  scaffold10|si     880306 ATCATCTAATCTGTGATAAGCTATTTTTGATACAGGCCAACAACACTTTT 880355
                              i    i    v v?i v v        vii    i   ? i      
  rnd-5_family-          1 ATCGTCTAGTCTGGGCNGACCAATTTTTGAGGTAGGCTAACNATACTTTT 50

  scaffold10|si     880356 AATTAAGAAGAATTTCAAGTATAAAACACCTATGAATTAGTACAAATAAC 880405
                           v     v v      i                v               i 
  rnd-5_family-         51 CATTAACATGAATTTTAAGTATAAAACACCTAGGAATTAGTACAAATAGC 100

  scaffold10|si     880406 TCTGACCAACTAAAAAATCTAGTATTGAGCTCTCCAGTGGCACCTGGATG 880455
                           i?i      v i   i    i  v  ? ?  i     i  i         
  rnd-5_family-        101 CNCGACCAAATGAAAGATCTGGTCTTNANCTTTCCAGCGGTACCTGGATG 150

  scaffold10|si     880456 AGCCTTT 880462
                              i i 
  rnd-5_family-        151 AGCTTCT 157

Matrix = 20p43g.matrix
Kimura (with divCpGMod) = 20.81
Transitions / transversions = 1.73 (19/11)
Gap_init rate = 0.00 (0 / 156), avg. gap size = 0.0 (0 / 0)


1040 23.29 1.20 0.40 scaffold10|size1286326 880747 880996 (405422) C rnd-1_family-968#LTR/Gypsy (0) 795 544 m_b259s001i29 7488

  scaffold10|si     880747 ATTTTATAATGTTTGTGCAACATCATGCGCAAAACATACAGGAATCAATA 880796
                             v    vv     v       viv  i      i vii      i i  
C rnd-1_family-        795 ATGTTATTCTGTTTTTGCAACAATCTGTGCAAAATAGGTAGGAATTAGTA 746

  scaffold10|si     880797 CCATGATCGTGGTGTGAATTTACTGTCATTAATAATCTGATATAGACCAT 880846
                             i     ii             ivii       v v     v i    i
C rnd-1_family-        745 CCGTGATCACGGTGTGAATTTACCCCTATTAATACTATGATAAAAACCAC 696

  scaffold10|si     880847 AACATTGTACCAGATTTAT--AGATACTTGTTTCGTCATTTGCAACTGAC 880894
                             i  - iv  vv    v --        i  iv               i
C rnd-1_family-        695 AATAT-GCTCCCTATTTTTNAAGATACTTATTCGGTCATTTGCAACTGAT 647

  scaffold10|si     880895 ATTGCACTAGTTGTTGCTGAAAATATTCATTTTCTGCAATAATGGCAACC 880944
                           i       ii        v              i     i   v      
C rnd-1_family-        646 GTTGCACTGATTGTTGCTCAAAATATTCATTTTTTGCAACAATTGCAACC 597

  scaffold10|si     880945 ATCACTTCCCAT-AACAATGCAATATGAATCCCAGCCAAAATTGATAAAG 880993
                           i ivv   v   -  v   i  vi    v        v     v ii v 
C rnd-1_family-        596 GTTCATTCACATAAAAAATACACCATGACTCCCAGCCCAAATTCACGATG 547

  scaffold10|si     880994 TGG 880996
                              
C rnd-1_family-        546 TGG 544

Matrix = 20p43g.matrix
Kimura (with divCpGMod) = 25.43
Transitions / transversions = 1.15 (31/27)
Gap_init rate = 0.01 (3 / 249), avg. gap size = 1.33 (4 / 3)


1272 15.38 3.11 1.75 scaffold10|size1286326 881004 881228 (405190) rnd-5_family-423#Unknown 27 254 (830) m_b259s001i30 7489

  scaffold10|si     881004 AGCAAAAACCATGGCAGCAGCAGCCAAGCCAATCAACAAGAATGGCAGGG 881053
                                v         v  i  i     v    i    ii   i     vi
  rnd-5_family-         27 AGCAACAACCATGGCCGCGGCGGCCAATCCAACCAACGGGAACGGCAGCA 76

  scaffold10|si     881054 ACAATGCAAGCAGTCTGCCTTTGCTGTTGCCTTCCAATTTGCAGAGGCAC 881103
                               i  i                i i                       
  rnd-5_family-         77 ACAACGCGAGCAGTCTGCCTTTGCCGCTGCCTTCCAATTTGCAGAGGCAC 126

  scaffold10|si     881104 AGAACCTGCCTCTCCTTGCACTTCCTCCACTCGGCCCATCAGTCCACTAA 881153
                                ---  i i    v i ii       i          - i i ?v 
  rnd-5_family-        127 AGAAC---CCCCCCCTTCCGCCCCCTCCACCCGGCCCATCA-TTCGCNCA 172

  scaffold10|si     881154 ATCCCAACTGCGGTGGCCCCATTTATAATGCAGGCCATCAACCCAACAGC 881203
                                 v      i         v       i                  
  rnd-5_family-        173 ATCCCACCTGCGGCGGCCCCATTAATAATGCGGGCCATCAACCCAACAGC 222

  scaffold10|si     881204 GCCTCCT---TTGTCTCC----CCTACCACTG 881228
                                 i---vi i    ----   v      
  rnd-5_family-        223 GCCTCCCGCAGCGCCTCCNTTGCCTCCCACTG 254

Matrix = 20p43g.matrix
Kimura (with divCpGMod) = 10.94
Transitions / transversions = 2.40 (24/10)
Gap_init rate = 0.03 (6 / 224), avg. gap size = 1.83 (11 / 6)


731 22.99 0.00 1.24 scaffold10|size1286326 881222 881384 (405034) rnd-1_family-1313#Unknown 16 176 (280) m_b259s001i31 7490

  scaffold10|si     881222 ACCACTGCACAGACACCTCCCATCCAACTACAAAATCAGTCAGTGGCATC 881271
                              i iv i   v i              i       v i ?      v 
  rnd-1_family-         16 ACCGCCCCGCAGCCGCCTCCCATCCAACTGCAAAATCTGCCNGTGGCAGC 65

  scaffold10|si     881272 ACTGCCAGTACCATGAGTTGCAACCCAAATTTGTGCAATCCAAGAGATAT 881321
                              i    i    iv v    i--       i iv v    v  v    v
  rnd-1_family-         66 ACTACCAGCACCACCACTTGCG--CCAAATTCGCCCCATCCCAGCGATAG 113

  scaffold10|si     881322 CTCCTCTTCTTTTGAAGAAGAAGAGCAATGGCCTCCACCACCCCCTTTGC 881371
                                 i    i vvv                   ii  i  i  vii  
  rnd-1_family-        114 CTCCTCCTCTTCTTCTGAAGAAGAGCAATGGCCTCTGCCGCCTCCGCCGC 163

  scaffold10|si     881372 CTCCAAATCACAC 881384
                            v       i   
  rnd-1_family-        164 CGCCAAATCGCAC 176

Matrix = 20p43g.matrix
Kimura (with divCpGMod) = 21.49
Transitions / transversions = 1.31 (21/16)
Gap_init rate = 0.01 (2 / 162), avg. gap size = 1.00 (2 / 2)


1154 17.75 7.53 9.86 scaffold10|size1286326 881515 881939 (404479) scaffold106|size273814_(dbseq-nr_642)_[52563,59017]#LTR/Gypsy 6040 6455 (0) m_b259s001i32 7491

  scaffold10|si     881515 TGACATAGGCCAAGAATCAGCCCATTTTTGTACCCATTGGTACAAAATAC 881564
                                                 i-           v v         ivi
  scaffold106|s       6040 TGACATAGGCCAAGAATCAGCCT-TTTTTGTACCCCTGGGTACAAAACCT 6088

  scaffold10|si     881565 AAA-AGGAGCATTCTCAGGACTCCCCAGGCAGGAAGTTCACTGC-CCCTG 881612
                              -        ------  v  ---  v ------  ivi  i-     
  scaffold106|s       6089 AAATAGGAGCAT------GAATC---AGCC------TTTTTTGTACCCTG 6123

  scaffold10|si     881613 A--TCCAAAA---------GGCA-----AGGACTCCCCAACATTGGAGTC 881646
                           i-- v     ---------i   -----     -   v ii vvi     
  scaffold106|s       6124 GGGTACAAAACCTAAATGGAGCATTCTCAGGAC-CCCAAGTAGGAGAGTC 6172

  scaffold10|si     881647 CACCGCCCTGGTCCAAAAGGCTAGGACTCCCCACCACAGGAGTCCACTGC 881696
                               v   -------  v   vv          v  ii i   i  vvi 
  scaffold106|s       6173 CACCTCCC-------AACGGCATGGACTCCCCAACATGGAAGTTCAGAAC 6215

  scaffold10|si     881697 CC----TATGGG----CTCC---GGAACACCAGAGTCCATAGCCCCTTCA 881735
                             ----  v i ----   i---    v i v  i--   ---- i    
  scaffold106|s       6216 CCCAAATAAGAGAGCACTCTTTTGGAAGATCTGAA--CAT----CTTTCA 6259

  scaffold10|si     881736 TTTGGGAAGGATAAATACATACCAAATGTGTGTAGAA-TCCACACACAT- 881783
                           -----     v  v v        v  -         -  i     -  -
  scaffold106|s       6260 -----GAAGGCTATAGACATACCATAT-TGTGTAGAAGTCTACACA-ATG 6302

  scaffold10|si     881784 TTCGTTTGTATCGTTTGGACTGGAAGAGCAGCTCCACTGCCCTTCCATCC 881833
                                   i               - v    i         i        
  scaffold106|s       6303 TTCGTTTGCATCGTTTGGACTGGA-GTGCAGTTCCACTGCCTTTCCATCC 6351

  scaffold10|si     881834 TCACAATTAGAGCAAATAAAACTTATAAAAATAAACTCTTTGACCCCTGT 881883
                                   iv vv       i  i      - v  i    i   v     
  scaffold106|s       6352 TCACAATTGTACAAAATAAAGCTCATAAAA-TCAATTCTTCGACACCTGT 6400

  scaffold10|si     881884 TGAACTTACCTATATTTTTCGCGTGACATTTTTTTTGCGCTGAA-CGGCT 881932
                           i   vi        v           i --      i  vi   -     
  scaffold106|s       6401 CGAAACTACCTATAATTTTCGCGTGATA--TTTTTTACGACGAATCGGCT 6448

  scaffold10|si     881933 CAGGTCA 881939
                                  
  scaffold106|s       6449 CAGGTCA 6455

Matrix = 20p43g.matrix
Kimura (with divCpGMod) = 19.38
Transitions / transversions = 1.06 (35/33)
Gap_init rate = 0.12 (51 / 424), avg. gap size = 1.43 (73 / 51)


19875 6.32 1.28 1.05 scaffold10|size1286326 881625 884198 (402220) C scaffold133|size826974_(dbseq-nr_519)_[800995,807399]#LTR/Gypsy (66) 6339 3760 m_b259s001i33 7492

  scaffold10|si     881625 AGGACTCCCCAACATTGGAGTCCACCGCCCTGGTCCAAAAGGCTAGGACT 881674
                                -   v ii vvi         v   -------i     vv     
C scaffold133|s       6339 AGGAC-CCCAAGTAGGAGAGTCCACCTCCC-------GAAGGCATGGACT 6298

  scaffold10|si     881675 CCCCACCACAGGAGTCCACTGCCC----TATGGG-------CTCCGGAAC 881713
                                v  ii i   i  vvi   ----  v i -------i ii    v
C scaffold133|s       6297 CCCCAACATGGAAGTTCAGAACCCCAAATAAGAGAACACACTTTTGGAAG 6248

  scaffold10|si     881714 ACCAGAGTCCATAGCCCCTTCATTTGGGAAGGATAAATACATACCAAATG 881763
                            i v  i--   ---- i    -----     i  v v        v  -
C scaffold133|s       6247 ATCTGAA--CAT----CTTTCA-----GAAGGGTATAGACATACCATAT- 6210

  scaffold10|si     881764 TGTGTAGAA-TCCACACACAT-TTCGTTTGTATCGTTTGGACTGGAAGAG 881811
                                    -  i     -  -    v   i               - v 
C scaffold133|s       6209 TGTGTAGAAGTCTACACA-ATGTTCGGTTGCATCGTTTGGACTGGA-GTG 6162

  scaffold10|si     881812 CAGCTCCACTGCCCTTCCATCCTCACAATTAGAGCAAA-TAAAACTTATA 881860
                              v         i               -  vi    -  v i  i   
C scaffold133|s       6161 CAGGTCCACTGCCTTTCCATCCTCACAAT-AGCACAAAATATAGCTCATA 6113

  scaffold10|si     881861 AAAATAAACTCTTTGACCCCTGTTGAACTTACCTATATTTTTCGCGTGAC 881910
                                v  v    i   v     i   vi        v           i
C scaffold133|s       6112 AAAATCAAATCTTCGACACCTGTCGAAACTACCTATAATTTTCGCGTGAT 6063

  scaffold10|si     881911 ATTTTTTTTGCGCTGAA-CGGCTCAGGTCACTATCTGCAGATAGCCGTGC 881959
                                  --i  vi   -                               v
C scaffold133|s       6062 ATTTTTT--ACGACGAATCGGCTCAGGTCACTATCTGCAGATAGCCGTGG 6015

  scaffold10|si     881960 TGCGACCTTCGCGCACCGAAACCAACAACATCCAACACCTCCGACACAAG 882009
                                               v     i         v          i  
C scaffold133|s       6014 TGCGACCTTCGCGCACCGAATCCAACGACATCCAACCCCTCCGACACGAG 5965

  scaffold10|si     882010 GTACGCTAACAAATGTTTTGATCGCGAGTGGCAATTTTAACTTTTTCGCG 882059
                                v   iv - v             i                     
C scaffold133|s       5964 GTACGATAATTA-TTTTTTGATCGCGAGCGGCAATTTTAACTTTTTCGCG 5916

  scaffold10|si     882060 CCAGCGATACGTTTTTTT-GTGCGATCGACGATCTCTCCAAAATCAGCTA 882108
                           i                 - i                             
C scaffold133|s       5915 TCAGCGATACGTTTTTTTTGCGCGATCGACGATCTCTCCAAAATCAGCTA 5866

  scaffold10|si     882109 CGCGTTCGACGAATTCCTCCAGTTTCGCGATCGACGAGCTCTCCAAAAAT 882158
                                         i   i i                             
C scaffold133|s       5865 CGCGTTCGACGAATCCCTTCGGTTTCGCGATCGACGAGCTCTCCAAAAAT 5816

  scaffold10|si     882159 TCTCCCGTGATCAGCAAGTTAAGCGATAAACTTTGAGCGATCGACTTCAG 882208
                                  i       i                 i                
C scaffold133|s       5815 TCTCCCGCGATCAGCGAGTTAAGCGATAAACTTCGAGCGATCGACTTCAG 5766

  scaffold10|si     882209 CGATCGGGGAGTCCTACGAGTTGGATTAATTTTGCGATCGAGAATTCTCG 882258
                                                i          i i    i          
C scaffold133|s       5765 CGATCGGGGAGTCCTACGAGTCGGATTAATTTCGTGATCAAGAATTCTCG 5716

  scaffold10|si     882259 CGAATTATTTGGAAGCAAGACTTTCAAGAATAAAAAGTTGAAGAAGAAAA 882308
                                  v                       v      i           
C scaffold133|s       5715 CGAATTAGTTGGAAGCAAGACTTTCAAGAATTAAAAGTCGAAGAAGAAAA 5666

  scaffold10|si     882309 AT--TTAAAAATAAAAAAA-------AT-CTTTTTCGAACAAACCTTCAC 882348
                            v--               -------  -           v     i   
C scaffold133|s       5665 AAAATTAAAAATAAAAAAATAAAAAAATTCTTTTTCGAACTAACCTCCAC 5616

  scaffold10|si     882349 AGGGCACCCAAGACCTTTTTCAAGGCCTTATTTTATAAAACGCCCCTTGG 882398
                                                                 v      -    
C scaffold133|s       5615 AGGGCACCCAAGACCTTTTTCAAGGCCTTATTTTATAACACGCCC-TTGG 5567

  scaffold10|si     882399 AGAGGCAATTGAGAGGATGTCGTCGAGTAAGTCGAGCCTGT--GGCCTCA 882446
                                                         i       iiv--       
C scaffold133|s       5566 AGAGGCAATTGAGAGGATGTCGTCGAGTAAATCGAGCCCAGAAGGCCTCA 5517

  scaffold10|si     882447 AGCCGCAGGAGTGTGAGAGGAGCTCTGGGAGGTCCAAGCCACCCATCTCC 882496
                                                                             
C scaffold133|s       5516 AGCCGCAGGAGTGTGAGAGGAGCTCTGGGAGGTCCAAGCCACCCATCTCC 5467

  scaffold10|si     882497 TACATACCCACTGCCATGGACACCACCAAGGTGGTAAATAAAATCAAGGT 882546
                             i  v                                            
C scaffold133|s       5466 TATATCCCCACTGCCATGGACACCACCAAGGTGGTAAATAAAATCAAGGT 5417

  scaffold10|si     882547 CTCCAACAAAATGACCTTGTCCGTCACC-TCTTCGATGAGGGAAGTCCGG 882595
                                                       -          i          
C scaffold133|s       5416 CTCCAACAAAATGACCTTGTCCGTCACCGTCTTCGATGAAGGAAGTCCGG 5367

  scaffold10|si     882596 AGCAGTTCCTGAACCATATCCAGACCTCACTGGAGATCATTTCCCAGAGG 882645
                                            i i        v        i            
C scaffold133|s       5366 AGCAGTTCCTGAACCATGTTCAGACCTCCCTGGAGATTATTTCCCAGAGG 5317

  scaffold10|si     882646 GGCTTAGACACGGATTTTGAGGAAGCATGCAAGGTAGACAAGAAGGCTGA 882695
                             vi             ii               i  i i i        
C scaffold133|s       5316 GGACTAGACACGGATTTCAAGGAAGCATGCAAGGCAGGCGAAAAGGCTGA 5267

  scaffold10|si     882696 GGACAAACGGACTGCGGCCACTGCGGCCAAAGCCAAGTATAAGGGAATGG 882745
                              v    v              v                       i  
C scaffold133|s       5266 GGAAAAACTGACTGCGGCCACTGAGGCCAAAGCCAAGTATAAGGGAACGG 5217

  scaffold10|si     882746 ACGAAAGTTCTCCCGTCCTCCAGGCATGGACCAAGGCAACTTCTGCCAAA 882795
                                                             i      v        
C scaffold133|s       5216 ACGAAAGTTCTCCCGTCCTCCAGGCATGGACCAAAGCAACTGCTGCCAAA 5167

  scaffold10|si     882796 ATCCATAGCCAAGAGGCCATAGAGTCCACTGGCCAAGCAATCTTCTTGCA 882845
                               i                      i          i           
C scaffold133|s       5166 ATCCGTAGCCAAGAGGCCATAGAGTCCGCTGGCCAAGCGATCTTCTTGCA 5117

  scaffold10|si     882846 GTATTCCACCCAACTGTCGGAAACTGCTCGTAGGCCTTGGACCACCTTCG 882895
                                                                         v   
C scaffold133|s       5116 GTATTCCACCCAACTGTCGGAAACTGCTCGTAGGCCTTGGACCACCATCG 5067

  scaffold10|si     882896 TAGGGGAACAGATCAACTGTGATCCATGGACTGACGTCTATGGGTTTGAA 882945
                                                 v                     v     
C scaffold133|s       5066 TAGGGGAACAGATCAACTGTGAACCATGGACTGACGTCTATGGGGTTGAA 5017

  scaffold10|si     882946 CACCCCACGAAATGCTCAGCAACCTGGGACTCCTTCAGGGAGTGTGTCCA 882995
                                       i                                     
C scaffold133|s       5016 CACCCCACGAAACGCTCAGCAACCTGGGACTCCTTCAGGGAGTGTGTCCA 4967

  scaffold10|si     882996 GTTGCACCTGCAGACTGTCTTCAGGACTGATGCAGCAGAGCAAGAAAGGT 883045
                                                                             
C scaffold133|s       4966 GTTGCACCTGCAGACTGTCTTCAGGACTGATGCAGCAGAGCAAGAAAGGT 4917

  scaffold10|si     883046 TCTACATCAGCAATGGGCTGAAGAAACCTAACAGGGTACCCATCAGGGAC 883095
                                                                             
C scaffold133|s       4916 TCTACATCAGCAATGGGCTGAAGAAACCTAACAGGGTACCCATCAGGGAC 4867

  scaffold10|si     883096 TTCGTGCAGAGGATCCAATGCCTTAACGGGTATGTAGAACTCTTGCCGTG 883145
                             i              i                 i              
C scaffold133|s       4866 TTTGTGCAGAGGATCCAGTGCCTTAACGGGTATGTGGAACTCTTGCCGTG 4817

  scaffold10|si     883146 CCTGTTTTACTCTTCCAAGGCTGCAAAGTCGACAAAAGTATGTGGACCCT 883195
                                          v                          i  i    
C scaffold133|s       4816 CCTGTTTTACTCTTCGAAGGCTGCAAAGTCGACAAAAGTATGCGGGCCCT 4767

  scaffold10|si     883196 TTGATGATGCCGACTTGGCAAGCCACATCCTCAGGATGGTTCCTAGGAAC 883245
                                                                             
C scaffold133|s       4766 TTGATGATGCCGACTTGGCAAGCCACATCCTCAGGATGGTTCCTAGGAAC 4717

  scaffold10|si     883246 TGGCAGGACCAATATGAGCTCAGTGGAGCTTTGGTACCACAGAGTGTCAG 883295
                                                                    i        
C scaffold133|s       4716 TGGCAGGACCAATATGAGCTCAGTGGAGCTTTGGTACCACAAAGTGTCAG 4667

  scaffold10|si     883296 GGAACTTCTTGAAGTCCTTGAACGCATTGAAAAGGCCTACCCCACCGAGA 883345
                                 i              i     i  i                   
C scaffold133|s       4666 GGAACTCCTTGAAGTCCTTGAGCGCATCGAGAAGGCCTACCCCACCGAGA 4617

  scaffold10|si     883346 AGGTTGGAGAAGGGCCCAAAAATGCAGCCAAGTCTAGCGACTCAA--AAG 883393
                                        i                      i      i --   
C scaffold133|s       4616 AGGTTGGAGAAGGACCCAAAAATGCAGCCAAGTCTAACGACTCGACTAAG 4567

  scaffold10|si     883394 AAGAAGATGGTCTTCTTTAGTGACCGGATTCCAAAGAAACGTCGCACAGA 883443
                                        ii                                   
C scaffold133|s       4566 AAGAAGATGGTCTCTTTTAGTGACCGGATTCCAAAGAAACGTCGCACAGA 4517

  scaffold10|si     883444 GAAGGACTGCTCTCTCTGTAAGAAGCATGGGGGCGCACATACCACCCACA 883493
                               v    i                                        
C scaffold133|s       4516 GAAGTACTGTTCTCTCTGTAAGAAGCATGGGGGCGCACATACCACCCACA 4467

  scaffold10|si     883494 ACACTCCGGATTGCCAGAAGTATGAATCCAATGGGACCCCGAAGCCTAGC 883543
                                          i                                  
C scaffold133|s       4466 ACACTCCGGATTGCCGGAAGTATGAATCCAATGGGACCCCGAAGCCTAGC 4417

  scaffold10|si     883544 TTCAAGGG-AAAAAACTAAATGGAGTCTCTTGTGGACAAGAGAGACCTGC 883592
                                   -       i        i    i                   
C scaffold133|s       4416 TTCAAGGGAAAAAAACCAAATGGAGCCTCTCGTGGACAAGAGAGACCTGC 4367

  scaffold10|si     883593 TCGAGGAGGAAGTAGCTATGCGCAGCTATCCGCTAAAATCGACAAACTTA 883642
                                                                             
C scaffold133|s       4366 TCGAGGAGGAAGTAGCTATGCGCAGCTATCCGCTAAAATCGACAAACTTA 4317

  scaffold10|si     883643 CCAAGTCCAACAAGAAAATGAAACGCGCTATCAGCAAGAAGAAGCGGAAG 883692
                                i                                        v   
C scaffold133|s       4316 CCAAGCCCAACAAGAAAATGAAACGCGCTATCAGCAAGAAGAAGCGTAAG 4267

  scaffold10|si     883693 CATCACGACATGAGTGACAGTGATGATTCAGACTCATCCTGAGATGATGG 883742
                                 i                                           
C scaffold133|s       4266 CATCACAACATGAGTGACAGTGATGATTCAGACTCATCCTGAGATGATGG 4217

  scaffold10|si     883743 GTTGGGGAGTACTAAGAAATTGTGTATTAAACTTGACTGTAATGACATGA 883792
                                                     v    v    i             
C scaffold133|s       4216 GTTGGGGAGTACTAAGAAATTGTGTAGTAAAATTGATTGTAATGACATGA 4167

  scaffold10|si     883793 TCAACACCTATCTTAGTCCGATTAAAACTTCCCCACGTGCCAACATAACA 883842
                           v                                          i      
C scaffold133|s       4166 ACAACACCTATCTTAGTCCGATTAAAACTTCCCCACGTGCCAATATAACA 4117

  scaffold10|si     883843 TTTTCTGATTCAAACAATGTTAGTTCGAATCCAACACAAGACCTAGGAAA 883892
                                               i v  i                        
C scaffold133|s       4116 TTTTCTGATTCAAACAATGTCATTTTGAATCCAACACAAGACCTAGGAAA 4067

  scaffold10|si     883893 TCTTGCAGTTGAACCAACACAGAGTGAAACAATTGCCGAATTGTCGGACC 883942
                                                                             
C scaffold133|s       4066 TCTTGCAGTTGAACCAACACAGAGTGAAACAATTGCCGAATTGTCGGACC 4017

  scaffold10|si     883943 CCAAACTGTCGGGTGACCTTTTCAATAGGGTGAACACCCCTTTGACAGGT 883992
                             i                         v      v              
C scaffold133|s       4016 CCGAACTGTCGGGTGACCTTTTCAATAGTGTGAACTCCCCTTTGACAGGT 3967

  scaffold10|si     883993 AAAGAAGGAGGGGTCACTACTGTAGTAGCCAAAGCACATTATCTAACAAC 884042
                                      i                         i    i    i  
C scaffold133|s       3966 AAAGAAGGAGGAGTCACTACTGTAGTAGCCAAAGCACGTTATTTAACGAC 3917

  scaffold10|si     884043 TGAAAATCCAGCCCGTAAGAATCTGGAACACTCTACAGGGCGTCGTACCA 884092
                                                iv v                         
C scaffold133|s       3916 TGAAAATCCAGCCCGTAAGAACATCGAACACTCTACAGGGCGTCGTACCA 3867

  scaffold10|si     884093 GTAACACGATCATCAAGATCCTACTTGATAGTGGATCTGATGGTGACCTC 884142
                                                                             
C scaffold133|s       3866 GTAACACGATCATCAAGATCCTACTTGATAGTGGATCTGATGGTGACCTC 3817

  scaffold10|si     884143 TTGTTTCATGAAAAGGGAACAGAGAAACACTTTCCCTACTTGACTAGGC- 884191
                                                                            -
C scaffold133|s       3816 TTGTTTCATGAAAAGGGAACAGAGAAACACTTTCCCTACTTGACTAGGCA 3767

  scaffold10|si     884192 GGCGTCA 884198
                             i i  
C scaffold133|s       3766 GGTGCCA 3760

Matrix = 20p43g.matrix
Kimura (with divCpGMod) = 5.51
Transitions / transversions = 1.73 (102/59)
Gap_init rate = 0.02 (42 / 2573), avg. gap size = 1.43 (60 / 42)


22762 5.99 0.60 0.49 scaffold10|size1286326 884192 887041 (399377) C scaffold133|size826974_(dbseq-nr_519)_[800995,807399]#LTR/Gypsy (3302) 3103 251 m_b259s001i34 7492

  scaffold10|si     884192 GGCGTCACCATCATTTATCACTGGAAAACAAGACGGAACTGTACGCTTTC 884241
                                                  v   i                      
C scaffold133|s       3103 GGCGTCACCATCATTTATCACTGCAAAGCAAGACGGAACTGTACGCTTTC 3054

  scaffold10|si     884242 TCACTGATTTTAGGGAGGTAAATAAACGACTAGTCAGAAAGCCGTTTCCA 884291
                                           i                                 
C scaffold133|s       3053 TCACTGATTTTAGGGAAGTAAATAAACGACTAGTCAGAAAGCCGTTTCCA 3004

  scaffold10|si     884292 TTACCCAAAATCAGTACAGTTCTGCAAGAGCTAGAAGGATTTACCTATGC 884341
                                                                             
C scaffold133|s       3003 TTACCCAAAATCAGTACAGTTCTGCAAGAGCTAGAAGGATTTACCTATGC 2954

  scaffold10|si     884342 TACAACCCTAGATTTAAACATGGGTTATTATACCATTAGATTGGATCCCG 884391
                                    i                                    i  i
C scaffold133|s       2953 TACAACCCTGGATTTAAACATGGGTTATTATACCATTAGATTGGATTCCA 2904

  scaffold10|si     884392 ATTCATCCAAAATATGTACCCTCATTTTTCCATGGGGCAAATATTCTTAT 884441
                                                       i           i        i
C scaffold133|s       2903 ATTCATCCAAAATATGTACCCTCATTTTCCCATGGGGCAAGTATTCTTAC 2854

  scaffold10|si     884442 CTCCGATTGCCAATGGGCATCGCTGGTTCACCAGATATTTTTCAAGCAAA 884491
                             v                 i                             
C scaffold133|s       2853 CTACGATTGCCAATGGGCATTGCTGGTTCACCAGATATTTTTCAAGCAAA 2804

  scaffold10|si     884492 AATGTCATCACTAATGGTAGCCTTAGAGTTCGTAAGAGCTTACCTTGATG 884541
                                  v                      i                   
C scaffold133|s       2803 AATGTCAACACTAATGGTAGCCTTAGAGTTTGTAAGAGCTTACCTTGATG 2754

  scaffold10|si     884542 ATTTGTTATGCATCACAAAGGCAAATCTGGAAGACCACCTTGACAAATTG 884591
                                                                             
C scaffold133|s       2753 ATTTGTTATGCATCACAAAGGCAAATCTGGAAGACCACCTTGACAAATTG 2704

  scaffold10|si     884592 AAAATGGTGCTTACCAGGTTACGCGAGGCCAGCTTGCAAATCAACGCCCA 884641
                                                        vi      i            
C scaffold133|s       2703 AAAATGGTGCTTACCAGGTTACGCGAGGCGGGCTTGCGAATCAACGCCCA 2654

  scaffold10|si     884642 AAAATCGTCTTTCTGTGCCATAGAAACTGAGTATTTAGGTTATACCCTCA 884691
                                                                             
C scaffold133|s       2653 AAAATCGTCTTTCTGTGCCATAGAAACTGAGTATTTAGGTTATACCCTCA 2604

  scaffold10|si     884692 CACGAATGGGGATTAAACCTCAACAGAAAAAGGTACAAGCGATTCTCGCG 884741
                                 ii           v  iv                          
C scaffold133|s       2603 CACGAACAGGGATTAAACCACAGAAGAAAAAGGTACAAGCGATTCTCGCG 2554

  scaffold10|si     884742 ATCTCACAGCTGAAAAATGTCAAAGACCTCCATAAGTTCCTGGGCATGGT 884791
                             i    v  i                    i                  
C scaffold133|s       2553 ATTTCACCGCCGAAAAATGTCAAAGACCTCCGTAAGTTCCTGGGCATGGT 2504

  scaffold10|si     884792 CCAGTATTATAGAGATCTTTGGGCAAGACGCAGCAAAGTGCTTGCCCCAC 884841
                                                                             
C scaffold133|s       2503 CCAGTATTATAGAGATCTTTGGGCAAGACGCAGCAAAGTGCTTGCCCCAC 2454

  scaffold10|si     884842 TCACCTCATGGGTAGGAGAGTGTGGTCACACCAAGTTCACCAGAGCCAAT 884891
                                   iv                         v              
C scaffold133|s       2453 TCACCTCACTGGTAGGAGAGTGTGGTCACACCAAGGTCACCAGAGCCAAT 2404

  scaffold10|si     884892 AAGATGAAGAAACATCCATGGTACTGGGACACGGTGCATCAAAAAGCATT 884941
                               i        i                     i              
C scaffold133|s       2403 AAGACGAAGAAACGTCCATGGTACTGGGACACGGTACATCAAAAAGCATT 2354

  scaffold10|si     884942 CGATGACGTAAAGACTACAATTGCCAAGGATGTAGTTGTAGCCTATCCCG 884991
                                                               iv            
C scaffold133|s       2353 CGATGACGTAAAGACTACAATTGCCAAGGATGTAGTCTTAGCCTATCCCG 2304

  scaffold10|si     884992 ATTATTCAAGGGAATTTGAGATATACACTGATGCCTCGTCTAGACAACTT 885041
                                                    i                i       
C scaffold133|s       2303 ATTATTCAAGGGAATTTGAGATATATACTGATGCCTCGTCTAAACAACTT 2254

  scaffold10|si     885042 GGATCAGTTATCACCCAGGGTAATAGGCCCCTTGCGTTTTTCAGCAGGAC 885091
                                            i                               v
C scaffold133|s       2253 GGATCAGTTATCACCCAAGGTAATAGGCCCCTTGCGTTTTTCAGCAGGAA 2204

  scaffold10|si     885092 ACTGTCGACAGCGCAACAGAAATACAGCATGACCGAGCTTGAACTACTGG 885141
                                 i                     i    i                
C scaffold133|s       2203 ACTGTCAACAGCGCAACAGAAATACAGCGTGACTGAGCTTGAACTACTGG 2154

  scaffold10|si     885142 CCATAGTGGAAACACTGAAAGAGTTCAAAGGCATGTTGTGGGGACAAAGA 885191
                                                                            v
C scaffold133|s       2153 CCATAGTGGAAACACTGAAAGAGTTCAAAGGCATGTTGTGGGGACAAAGT 2104

  scaffold10|si     885192 TTGAAGGTCTATACAGACCATAAGAATCTAATCCAGGACGCGCTCGGATT 885241
                             i  i                                            
C scaffold133|s       2103 TTAAAAGTCTATACAGACCATAAGAATCTAATCCAGGACGCGCTCGGATT 2054

  scaffold10|si     885242 GACCTCTGACCATGTCTACCGATGGAGATTGCTCCTCGAGGAATTAGGCC 885291
                           i          i                                 v    
C scaffold133|s       2053 AACCTCTGACCGTGTCTACCGATGGAGATTGCTCCTCGAGGAATTTGGCC 2004

  scaffold10|si     885292 CCAAAATTGTTTACATTAAAGGCACACATAATACTGTTGCCGACGCCATC 885341
                             i      vv  i  v                    i            
C scaffold133|s       2003 CCGAAATTGAATATATAAAAGGCACACATAATACTGTCGCCGACGCCATC 1954

  scaffold10|si     885342 TCTCTCTTAGACATTGGACCCATTCCGAGTGAGCATGAAAACTGGATGAC 885391
                               v      i  i     v       i     i               
C scaffold133|s       1953 TCTCGCTTAGATATCGGACCGATTCCGAATGAGCGTGAAAACTGGATGAC 1904

  scaffold10|si     885392 ATTTACAAAGTGATGGTGTTATTACACCATGCTAGAAGAGAGTTCAATTG 885441
                           i  i     i  v                              v    v 
C scaffold133|s       1903 GTTCACAAAATGCTGGTGTTATTACACCATGCTAGAAGAGAGTGCAATAG 1854

  scaffold10|si     885442 --ACCTCTGCATACCAAGAGGAAATGAATCTGGTATCTGCGAACCGCAGC 885489
                           --                 i                i   i         
C scaffold133|s       1853 ACACCTCTGCATACCAAGAAGAAATGAATCTGGTATTTGCAAACCGCAGC 1804

  scaffold10|si     885490 AAAGAAGATGTAATCTACCCGTTAACAGTACGAGAGATTGCAGAAGCACA 885539
                           i                               v                 
C scaffold133|s       1803 GAAGAAGATGTAATCTACCCGTTAACAGTACGCGAGATTGCAGAAGCACA 1754

  scaffold10|si     885540 AAAGCTTGATGCCAGCTTGAAGACAATGAAAGATCAGTACTCGACACAAT 885589
                               v          v          i                       
C scaffold133|s       1753 AAAGATTGATGCCAGATTGAAGACAACGAAAGATCAGTACTCGACACAAT 1704

  scaffold10|si     885590 TGGTTGAACGTACGGAACTCCTATGTAAGGACGGAAAAATGATCATTCCA 885639
                               i   v    i        v                           
C scaffold133|s       1703 TGGTCGAAAGTACAGAACTCCTCTGTAAGGACGGAAAAATGATCATTCCA 1654

  scaffold10|si     885640 AAAGATCTTCAACATCGTGCAGTTAGTTGGTACCACCACTATCTACAGCA 885689
                                                                             
C scaffold133|s       1653 AAAGATCTTCAACATCGTGCAGTTAGTTGGTACCACCACTATCTACAGCA 1604

  scaffold10|si     885690 CCCTGGACACACGAGACTCGAAGAAACCCTTCGTGCTGCGATGTACTGGA 885739
                                                                             
C scaffold133|s       1603 CCCTGGACACACGAGACTCGAAGAAACCCTTCGTGCTGCGATGTACTGGA 1554

  scaffold10|si     885740 AAGGTATGCAAAATACCATCCGGAAATATGTCAAAAACTGTCATGCATGC 885789
                                                 v                           
C scaffold133|s       1553 AAGGTATGCAAAATACCATCCGTAAATATGTCAAAAACTGTCATGCATGC 1504

  scaffold10|si     885790 CAAGTCAACAAGAGGCATACGCATAAGTATGGGAAACTCCCTACAAAAAT 885839
                                v             v         i              v     
C scaffold133|s       1503 CAAGTAAACAAGAGGCATAAGCATAAGTACGGGAAACTCCCTACTAAAAT 1454

  scaffold10|si     885840 CACCATCACAAACCCTTGGGAAGTACTATGTGTGGACCTGATAGGCCCGT 885889
                           ii                                                
C scaffold133|s       1453 TGCCATCACAAACCCTTGGGAAGTACTATGTGTGGACCTGATAGGCCCGT 1404

  scaffold10|si     885890 ACACAATCAAAGGTAAACATGGGACAGTAATTGACTTCATGTGTCTGACT 885939
                                            v                i               
C scaffold133|s       1403 ACACAATCAAAGGTAAAGATGGGACAGTAATTGATTTCATGTGTCTGACT 1354

  scaffold10|si     885940 ATGATTGATCCAGCGTCCAGCTGGTTTGAAATAGTTGAACTGCCGGTAAT 885989
                                         i                                   
C scaffold133|s       1353 ATGATTGATCCAGCATCCAGCTGGTTTGAAATAGTTGAACTGCCGGTAAT 1304

  scaffold10|si     885990 CACTGAGGCGATAATTCCCCTGGATACAAAAGGGCGTAGGAGCAAAAAGG 886039
                                       v                          i        i 
C scaffold133|s       1303 CACTGAGGCGATTATTCCCCTGGATACAAAAGGGCGTAGAAGCAAAAAAG 1254

  scaffold10|si     886040 ACAATGAAGAACCTAAGTTAGCATACTTTGATAAGTCATCAGCAATGATC 886089
                                                                             
C scaffold133|s       1253 ACAATGAAGAACCTAAGTTAGCATACTTTGATAAGTCATCAGCAATGATC 1204

  scaffold10|si     886090 AGCAACTTAGTGAATAAAACCTGGTTTAGTAGGTATCCACATTGTCAATA 886139
                                            i                      i         
C scaffold133|s       1203 AGCAACTTAGTGAATAAGACCTGGTTTAGTAGGTATCCACGTTGTCAATA 1154

  scaffold10|si     886140 CATAATCTATGACAATGGAAGCGGATTCAAACTTCACTTCAAAGCCCTAT 886189
                                 i                i                          
C scaffold133|s       1153 CATAATTTATGACAATGGAAGCGAATTCAAACTTCACTTCAAAGCCCTAT 1104

  scaffold10|si     886190 GTGACTCATACGGGATCACGAGTAAGCCTACCAGTGTCAAGAATCCACAA 886239
                                     i                                   v   
C scaffold133|s       1103 GTGACTCATATGGGATCACGAGTAAGCCTACCAGTGTCAAGAATCCTCAA 1054

  scaffold10|si     886240 GTGAATGCTATTCTAGAACGAGTGCACCAGGTGATATCACCAATGCTCCG 886289
                            i      v                 i            i v        
C scaffold133|s       1053 GCGAATGCAATTCTAGAACGAGTGCATCAGGTGATATCATCTATGCTCCG 1004

  scaffold10|si     886290 TACAGCTGAAATAGACATGGCCCCTTCAGTAGAGCCAAGCGACATAGATA 886339
                                                             v       i     i 
C scaffold133|s       1003 TACAGCTGAAATAGACATGGCCCCTTCAGTAGAGACAAGCGATATAGACA 954

  scaffold10|si     886340 CGTTCGTGACGAA-GTCGCTTGGGCCATTCGCTCAACATACCACACAGTA 886388
                           v            -                                    
C scaffold133|s        953 AGTTCGTGACGAACGTCGCTTGGGCCATTCGCTCAACATACCACACAGTA 904

  scaffold10|si     886389 CTAAAAGCCTCCCCAGGTGCAGCCATTTTTGGATGGGAAATGTTGTTCGA 886438
                                                     i      i    v           
C scaffold133|s        903 CTAAAAGCCTCCCCAGGTGCAGCCATCTTTGGACGGGACATGTTGTTCGA 854

  scaffold10|si     886439 CATTCCCTTCCTGGCCGACTGGAATAAAATTGGAGAATATAGGCAACACC 886488
                              i           i                                  
C scaffold133|s        853 CATCCCCTTCCTGGCTGACTGGAATAAAATTGGAGAATATAGGCAACACC 804

  scaffold10|si     886489 AAACAGACCAAAACACAGAACAGGAAAATCGCTCACGTCATGATTGGGAC 886538
                                                ii      v         i          
C scaffold133|s        803 AAACAGACCAAAACACAGAACGAGAAAATAGCTCACGTCGTGATTGGGAC 754

  scaffold10|si     886539 TATAAAAATGGTGATCAAGTACTTCTTATTAAAGATGGTATACTCTGCAA 886588
                             i    v                    vv                    
C scaffold133|s        753 TACAAAATTGGTGATCAAGTACTTCTTAGAAAAGATGGTATACTCTGCAA 704

  scaffold10|si     886589 AGGCGGAAGCAGGTATGAAAGTGATCCTTGGACTATCACAACAGTTCATC 886638
                              i i   i  i                           v        v
C scaffold133|s        703 AGGTGAAAGTAGATATGAAAGTGATCCTTGGACTATCACATCAGTTCATA 654

  scaffold10|si     886639 CGAATGGCACCATCAGGAATCAACGTGGAACAAAATCAGAAAGATTGAAT 886688
                            i                v      i     v                  
C scaffold133|s        653 CAAATGGCACCATCAGGATTCAACGCGGAACCAAATCAGAAAGATTGAAT 604

  scaffold10|si     886689 ATTCGAAGAGTTACACCTTTTTTTAACAACCAAATGTAAACCAATAAT-A 886737
                             v              -                iv    v vi  v - 
C scaffold133|s        603 ATACGAAGAGTTACACC-TTTTTTAACAACCAAACTTAAAACCGTATTAA 555

  scaffold10|si     886738 ATGTCAGTTTT-------CAAAAACGGCACCTCCCTCTTCAAACAACACT 886780
                                     i-------   v     ivi                    
C scaffold133|s        554 ATGTCAGTTTCAAAACGACAACAACGGTCTCTCCCTCTTCAAACAACACT 505

  scaffold10|si     886781 TACTCGTTACATATATTTAACAGACTCTTTAGTTTGTTACAGTTACTCTC 886830
                                      i          i           i    iv         
C scaffold133|s        504 TACTCGTTACACATATTTAACAAACTCTTTAGTTCGTTATTGTTACTCTC 455

  scaffold10|si     886831 ATGAGA---CACTTTTTTTCACCTAAAACATATTTCGTTTTTTTTTGTTC 886877
                            v    ---  -                -   i  v v       v    
C scaffold133|s        454 AGGAGAACCCA-TTTTTTTCACCTAAAA-ATACTTAGGTTTTTTTGGTTC 407

  scaffold10|si     886878 CATTTTCA-CTGATACCTCCATACGTAGGGGCGAGTGACATAGGCCAAGA 886926
                            v    i -      -      v   i                       
C scaffold133|s        406 CTTTTTTACCTGATA-CTCCATTCGTGGGGGCGAGTGACATAGGCCAAGA 358

  scaffold10|si     886927 ATCAGCCCATTTTTGTACCCATTGGTACAACATACAAA-AGGAGCATTCT 886975
                                  vv       v   v v       v ivi   -           
C scaffold133|s        357 ATCAGCCATTTTTTGTTCCCCTGGGTACAAAACCTAAATAGGAGCATTCT 308

  scaffold10|si     886976 CAGGACTTCCCAGGCAGGA-AGTCCACTGCCCCTGATCCAAAAGGCAAGG 887024
                                 --    i i    -       iv   --------i      v  
C scaffold133|s        307 CAGGAC--CCCAAGTAGGAGAGTCCACCTCCC--------GAAGGCATGG 268

  scaffold10|si     887025 ACTCCCCAACATTGGAG 887041
                                       v i  
C scaffold133|s        267 ACTCCCCAACATGGAAG 251

Matrix = 20p43g.matrix
Kimura (with divCpGMod) = 5.40
Transitions / transversions = 1.43 (100/70)
Gap_init rate = 0.01 (22 / 2849), avg. gap size = 1.41 (31 / 22)


270 14.58 0.00 0.00 scaffold10|size1286326 887005 887052 (399366) rnd-1_family-928#Unknown 4 51 (36) m_b259s001i35 7493

  scaffold10|si     887005 CCCTGATCCAAAAGGCAAGGACTCCCCAACATTGGAGGCCACCGCCCT 887052
                                i          v           v  iv    v    i     
  rnd-1_family-          4 CCCTGGTCCAAAAGGCTAGGACTCCCCACCACAGGAGTCCACTGCCCT 51

Matrix = 20p43g.matrix
Kimura (with divCpGMod) = 16.24
Transitions / transversions = 0.75 (3/4)
Gap_init rate = 0.00 (0 / 47), avg. gap size = 0.0 (0 / 0)


760 0.00 0.00 0.00 scaffold10|size1286326 887046 887132 (399286) rnd-1_family-928#Unknown 1 87 (0) m_b259s001i36 7494

  scaffold10|si     887046 CCGCCCTGGTCCAAAAGGCTAGGACTCCCCACCACAGGAGTCCACTGCCC 887095
                                                                             
  rnd-1_family-          1 CCGCCCTGGTCCAAAAGGCTAGGACTCCCCACCACAGGAGTCCACTGCCC 50

  scaffold10|si     887096 TATGGGCTCCGGAACACCAGAGTCCATAGCCCCTTCA 887132
                                                                
  rnd-1_family-         51 TATGGGCTCCGGAACACCAGAGTCCATAGCCCCTTCA 87

Matrix = 20p43g.matrix
Kimura (with divCpGMod) = 0.00
Transitions / transversions = 1.00 (0/0)
Gap_init rate = 0.00 (0 / 86), avg. gap size = 0.0 (0 / 0)


1133 13.11 1.42 2.39 scaffold10|size1286326 887133 887343 (399075) scaffold106|size273814_(dbseq-nr_642)_[52563,59017]#LTR/Gypsy 216 424 (6031) m_b259s001i37 7495

  scaffold10|si     887133 TTTGGGAAGGCTAAATACATACCAAGTGTGTGTAGAA-TCTACACACAT- 887180
                              vi        v v        vi -         -        -  -
  scaffold106|s        216 TTTCAGAAGGCTATAGACATACCATAT-TGTGTAGAAGTCTACACA-ATG 263

  scaffold10|si     887181 TTCGTTTGTATCGTTTGGACTGGAAGAGCAGCTCTACTGCCCTTCCATCC 887230
                                   i               - v    i  i      i        
  scaffold106|s        264 TTCGTTTGCATCGTTTGGACTGGA-GTGCAGTTCCACTGCCTTTCCATCC 312

  scaffold10|si     887231 TCACAATTAGAGCAAATAAAACTTATAAAAATAAATTCTTCGACCCCTGT 887280
                                   iv vv       i  i      - v           v     
  scaffold106|s        313 TCACAATTGTACAAAATAAAGCTCATAAAA-TCAATTCTTCGACACCTGT 361

  scaffold10|si     887281 TGAACTTACCTATATTTTTCGCGTGATATTTTTTTGCGCCGAA-CGGCTC 887329
                           i   vi        v             -      i  v    -      
  scaffold106|s        362 CGAAACTACCTATAATTTTCGCGTGATA-TTTTTTACGACGAATCGGCTC 410

  scaffold10|si     887330 AGGTCAGTACCTAT 887343
                                 v  i    
  scaffold106|s        411 AGGTCACTATCTAT 424

Matrix = 20p43g.matrix
Kimura (with divCpGMod) = 13.91
Transitions / transversions = 0.93 (13/14)
Gap_init rate = 0.04 (8 / 210), avg. gap size = 1.00 (8 / 8)


230 16.13 6.45 0.00 scaffold10|size1286326 888698 888759 (397659) rnd-5_family-423#Unknown 406 471 (613) m_b259s001i38 7489

  scaffold10|si     888698 TTGGAATTTCTTTCTTAGTAATATTTTTAAGGCTT-GCCATT-TAAGCAA 888745
                                    ivv?      i        v  v   -      -  v i  
  rnd-5_family-        406 TTGGAATTTTAGNCTTAGTGATATTTTTCAGTCTTAGCCATTGTACGTAA 455

  scaffold10|si     888746 A--TTCAGTCTTCGCC 888759
                            --  i      v   
  rnd-5_family-        456 ATTTTTAGTCTTAGCC 471

Matrix = 20p43g.matrix
Kimura (with divCpGMod) = 18.51
Transitions / transversions = 0.67 (4/6)
Gap_init rate = 0.05 (3 / 61), avg. gap size = 1.33 (4 / 3)


598 20.57 7.09 0.00 scaffold10|size1286326 888770 888910 (397508) rnd-1_family-386#Unknown 158 308 (64) m_b259s001i39 7496

  scaffold10|si     888770 AGCTCCATTTCATGTGATGGAGTGAACTTCATAGTTTCAAGGAGATAAAA 888819
                               iv      i ii   i   i    vii       v vv v      
  rnd-1_family-        158 AGCTTGATTTCACGCAATGAAGTAAACTATGTAGTTTCCACCACATAAAA 207

  scaffold10|si     888820 TAACAGCACAGTGATTATTGAAAATCATCATGCTTACA----------CT 888859
                                   iv        iv  v               ----------  
  rnd-1_family-        208 TAACAGCATCGTGATTATCTAACATCATCATGCTTACAGATGCTTACGCT 257

  scaffold10|si     888860 AATTAAACAAGATCACATGAATTTGTGACACATGAGGTTCTAGAAATATT 888909
                             v v    v      i       i        vi      viv      
  rnd-1_family-        258 AAATTAACACGATCACGTGAATTTATGACACATCGGGTTCTCATAATATT 307

  scaffold10|si     888910 A 888910
                            
  rnd-1_family-        308 A 308

Matrix = 20p43g.matrix
Kimura (with divCpGMod) = 21.49
Transitions / transversions = 0.93 (14/15)
Gap_init rate = 0.01 (1 / 140), avg. gap size = 10.00 (10 / 1)


18 18.72 0.00 5.88 scaffold10|size1286326 891597 891650 (394768) (TGTTGC)n#Simple_repeat 1 51 (0) m_b259s252i8 7497

  scaffold10|si     891597 TGCTGCTGGGCCTGATGCTGTTGCTGTTGGGGTTGGACTTGTTGCTGCTG 891646
                             i     vvv   v              vv   - - -        i  
  (TGTTGC)n#Sim          1 TGTTGCTGTTGCTGTTGCTGTTGCTGTTGCTGTT-G-C-TGTTGCTGTTG 47

  scaffold10|si     891647 CTGT 891650
                               
  (TGTTGC)n#Sim         48 CTGT 51

Matrix = Unknown
Transitions / transversions = 0.33 (2/6)
Gap_init rate = 0.06 (3 / 53), avg. gap size = 1.00 (3 / 3)


16 41.31 0.00 0.00 scaffold10|size1286326 891995 892084 (394334) (TTG)n#Simple_repeat 1 90 (0) m_b259s252i9 7498

  scaffold10|si     891995 TTGCTCTTGTTGTTGTTGCTGCTGTTGCTGCTGAACACTTTGTTCCTCCT 892044
                              i v            i  i     i  i  vvvviv     vi vi 
  (TTG)n#Simple          1 TTGTTGTTGTTGTTGTTGTTGTTGTTGTTGTTGTTGTTGTTGTTGTTGTT 50

  scaffold10|si     892045 GTTGTTGCCATTGCACTTGTTGGCCTTGCTGTTGCTGCTG 892084
                                  iii   ivv      viv   i     i  i  
  (TTG)n#Simple         51 GTTGTTGTTGTTGTTGTTGTTGTTGTTGTTGTTGTTGTTG 90

Matrix = Unknown
Transitions / transversions = 1.33 (16/12)
Gap_init rate = 0.00 (0 / 89), avg. gap size = 0.0 (0 / 0)


46890 4.59 0.54 0.73 scaffold10|size1286326 897890 903637 (382781) scaffold60|size524837_(dbseq-nr_150)_[42263,48465]#LTR 1 5737 (466) m_b260s001i0 7499

  scaffold10|si     897890 TGACCTAAGCTGTTTTGCTGCAGTTTCTTCTA-GTAGTAAACGGGTAGAT 897938
                                     i         i      v    -                 
  scaffold60|si          1 TGACCTAAGCCGTTTTGCTGTAGTTTCATCTATGTAGTAAACGGGTAGAT 50

  scaffold10|si     897939 ACATGTTGTTGAAAGATTTTAATTATGAGAGTTACACCTCTGAAATAGGT 897988
                                            v                   iv           
  scaffold60|si         51 ACATGTTGTTGAAAGATATTAATTATGAGAGTTACACTACTGAAATAGGT 100

  scaffold10|si     897989 ATTGCATGGTACACTAGGTAATCCATGCATCACCAAGCACAGGTGATCCT 898038
                                              i                              
  scaffold60|si        101 ATTGCATGGTACACTAGGTGATCCATGCATCACCAAGCACAGGTGATCCT 150

  scaffold10|si     898039 GTTAGAGATTGGAGGTGATTT-AGGGCAGTTCCATGACTGCTCCTTTTCT 898087
                                                -                            
  scaffold60|si        151 GTTAGAGATTGGAGGTGATTTTAGGGCAGTTCCATGACTGCTCCTTTTCT 200

  scaffold10|si     898088 CTCAACTGCCCACAGGAACTGTCCCATGAGAAGGTTTCTGAGAAAGAAAT 898137
                                     v                                       
  scaffold60|si        201 CTCAACTGCCAACAGGAACTGTCCCATGAGAAGGTTTCTGAGAAAGAAAT 250

  scaffold10|si     898138 CCTCTCTTGGATATTTTGTCTAAGAAACACCCATAATGTATATGGGTGTT 898187
                                                          i v                
  scaffold60|si        251 CCTCTCTTGGATATTTTGTCTAAGAAACACCTAGAATGTATATGGGTGTT 300

  scaffold10|si     898188 TCTCAAGAAAGAAATTGTCTTTTGAATATTGTTTCTCAGAAACAATATCT 898237
                                                                             
  scaffold60|si        301 TCTCAAGAAAGAAATTGTCTTTTGAATATTGTTTCTCAGAAACAATATCT 350

  scaffold10|si     898238 TATGACTATTGTACTTCCTTTGTGTTACACAAAGGGAAGAGGACCATTGG 898287
                                                                             
  scaffold60|si        351 TATGACTATTGTACTTCCTTTGTGTTACACAAAGGGAAGAGGACCATTGG 400

  scaffold10|si     898288 AGGTTCCACCTGGAACCTCTTTGGGTTTACCAGTTAAGGTAGATAATTGG 898337
                                                                             
  scaffold60|si        401 AGGTTCCACCTGGAACCTCTTTGGGTTTACCAGTTAAGGTAGATAATTGG 450

  scaffold10|si     898338 CCTATGTCACTCGCCCCCACGATTGGAGAATTAGCGTGGCTCGCAGAAAA 898387
                                      i            i          v        i     
  scaffold60|si        451 CCTATGTCACTTGCCCCCACGATTAGAGAATTAGCTTGGCTCGCGGAAAA 500

  scaffold10|si     898388 GTAAAACCTCGGTGAGGAAAAAATCTGAAT-ATGAGCCAGACTTGCAGAA 898436
                                                    i  v - i                 
  scaffold60|si        501 GTAAAACCTCGGTGAGGAAAAAATCCGATTTACGAGCCAGACTTGCAGAA 550

  scaffold10|si     898437 AAACCTTTTTTTTGCTGAGGTTGAAAATGTGCAAGCTGCCTGTGATGATT 898486
                                v  i  -- i       i                      i    
  scaffold60|si        551 AAACCGTTCTT--GTTGAGGTTAAAAATGTGCAAGCTGCCTGTGACGATT 598

  scaffold10|si     898487 TCTACCTACATATTTTGTTATGTAGTATATGAAGTGTATGTTCTTGTGGA 898536
                            v            v v                     v    v      
  scaffold60|si        599 TGTACCTACATATTATTTTATGTAGTATATGAAGTGTAAGTTCATGTGGA 648

  scaffold10|si     898537 GAGGGAGATTTGTCATGGCTTATGATAAAGCTGGTTTGTTTGTACTCTCC 898586
                                                                 v           
  scaffold60|si        649 GAGGGAGATTTGTCATGGCTTATGATAAAGCTGGTTTGATTGTACTCTCC 698

  scaffold10|si     898587 TAAGTCAAACTTATATTCTGACTTACTTCCGCGTGTAACCCTGATTGTCT 898636
                                                                             
  scaffold60|si        699 TAAGTCAAACTTATATTCTGACTTACTTCCGCGTGTAACCCTGATTGTCT 748

  scaffold10|si     898637 TATCGTATACTGTCTGTGATAGTCCAATTATCACTGGTATACCAACTGAA 898686
                                                                             
  scaffold60|si        749 TATCGTATACTGTCTGTGATAGTCCAATTATCACTGGTATACCAACTGAA 798

  scaffold10|si     898687 TATTTGTGCGGGGTAAAAGACCTTTGTTTACTAAAGCATTGCTTTCCACG 898736
                                             v                               
  scaffold60|si        799 TATTTGTGCGGGGTAAAATACCTTTGTTTACTAAAGCATTGCTTTCCACG 848

  scaffold10|si     898737 GACCATGTGACCATAAATTGATGAGGATAATTTTGGGTCGGTTTGGTGTT 898786
                                              v   i                          
  scaffold60|si        849 GACCATGTGACCATAAATTTATGGGGATAATTTTGGGTCGGTTTGGTGTT 898

  scaffold10|si     898787 GCCTGGTGTCTCCTATTGATTTTGTCTGTGTGTGCAAAAGTGGAATGCCA 898836
                                         i                                  i
  scaffold60|si        899 GCCTGGTGTCTCCTGTTGATTTTGTCTGTGTGTGCAAAAGTGGAATGCCG 948

  scaffold10|si     898837 AACAACAATTCCATCTTATGATTGCTACACTACATTTAGGTGATAGGCAC 898886
                                    i                        v     i         
  scaffold60|si        949 AACAACAATCCCATCTTATGATTGCTACACTACAGTTAGGCGATAGGCAC 998

  scaffold10|si     898887 TGCATAGTAGGTATGAGTGAATGGCATCTCAGTGTTTGTTTAGGTAAACA 898936
                                                        v                    
  scaffold60|si        999 TGCATAGTAGGTATGAGTGAATGGCATCTGAGTGTTTGTTTAGGTAAACA 1048

  scaffold10|si     898937 TTGTGCCACTAGAAGCTGCTGACAAGACCATGATTGGTACCGCAGGCCAA 898986
                              i                                    v         
  scaffold60|si       1049 TTGCGCCACTAGAAGCTGCTGACAAGACCATGATTGGTACAGCAGGCCAA 1098

  scaffold10|si     898987 GCATCTCCATGATTTGGTTGATGTTGAACTCTAGATAGTTATTCACTTTT 899036
                                                                             
  scaffold60|si       1099 GCATCTCCATGATTTGGTTGATGTTGAACTCTAGATAGTTATTCACTTTT 1148

  scaffold10|si     899037 CGGGTTTTGATTTTTGAAGATCCTGGTTGACTTACACTGGGAAGCCAAAT 899086
                           i                   ii                            
  scaffold60|si       1149 TGGGTTTTGATTTTTGAAGACTCTGGTTGACTTACACTGGGAAGCCAAAT 1198

  scaffold10|si     899087 GAAATGCATATGGTCCGAAAGTGGAGTGTTGAAACTGCACCTTAATTGTC 899136
                                                                             
  scaffold60|si       1199 GAAATGCATATGGTCCGAAAGTGGAGTGTTGAAACTGCACCTTAATTGTC 1248

  scaffold10|si     899137 ACAATTTGTGTACAATGTGGATATTGAACCAGGTCTAGGTACGAAGGTGC 899186
                                                                             
  scaffold60|si       1249 ACAATTTGTGTACAATGTGGATATTGAACCAGGTCTAGGTACGAAGGTGC 1298

  scaffold10|si     899187 TGATAGTACTGATATTCTGTTTGTTATCTTCTGCAATCCTTTATGTTGGT 899236
                                    v                                i       
  scaffold60|si       1299 TGATAGTACAGATATTCTGTTTGTTATCTTCTGCAATCCTTTGTGTTGGT 1348

  scaffold10|si     899237 ATATTGTCCCTCAATTTGCTCTGTCACCCCT-TGTATCCATGGGAATAGT 899285
                                    i                     -                  
  scaffold60|si       1349 ATATTGTCCTTCAATTTGCTCTGTCACCCCTATGTATCCATGGGAATAGT 1398

  scaffold10|si     899286 TGCCCAAAGGGTCAGCTATCGGCAAGTGAACAATGTTAAGTCATACATAA 899335
                                              i                i             
  scaffold60|si       1399 TGCCCAAAGGGTCAGCTATTGGCAAGTGAACAATGTCAAGTCATACATAA 1448

  scaffold10|si     899336 TGTATTGACTATAATCATTGGAAGGTCCAAGCGTCAAGGTCCATGTCTTT 899385
                                                           i    v   i        
  scaffold60|si       1449 TGTATTGACTATAATCATTGGAAGGTCCAAGCATCAACGTCTATGTCTTT 1498

  scaffold10|si     899386 TTGTACCATGAAGAGTACTGATTCAGTGTGTATGATATCCTTTTGTATTG 899435
                                             v          v v          i      v
  scaffold60|si       1499 TTGTACCATGAAGAGTACGGATTCAGTGTTTTTGATATCCTTCTGTATTT 1548

  scaffold10|si     899436 TGTAGCAAGGATCTTCGGGGGAGGTCTGTACATGTATAACTCTTTTGTTG 899485
                                        i                             v      
  scaffold60|si       1549 TGTAGCAAGGATCCTCGGGGGAGGTCTGTACATGTATAACTCTATTGTTG 1598

  scaffold10|si     899486 GTGGTAATGACATTGCAACATAACTAAATGTGCATGTGCGTACCAATTTT 899535
                                                  i   v                      
  scaffold60|si       1599 GTGGTAATGACATTGCAACATAATTAATTGTGCATGTGCGTACCAATTTT 1648

  scaffold10|si     899536 TATATGTTGAAAGACAGTTGTTGACTCTAATCTTATGGTGTATGGAACCA 899585
                                                                  v          
  scaffold60|si       1649 TATATGTTGAAAGACAGTTGTTGACTCTAATCTTATGGTTTATGGAACCA 1698

  scaffold10|si     899586 TATTGTGACTTCACAGCGAGCATCATGGAGAAGTGAACTTTCCATGATAT 899635
                                            v                                
  scaffold60|si       1699 TATTGTGACTTCACAGCTAGCATCATGGAGAAGTGAACTTTCCATGATAT 1748

  scaffold10|si     899636 GTTAACAACGTAATAGTTGTG--TTTCTCATTGGATTTGTCTAAGACAGT 899683
                                v               --      v               vi   
  scaffold60|si       1749 GTTAAAAACGTAATAGTTGTGTTTTTCTCTTTGGATTTGTCTAAGCTAGT 1798

  scaffold10|si     899684 GAAGCAATACTACATTTCTGTGTAAAGCTGCCTGTGTTGCATTTGTTTTG 899733
                                i           i    i v      i                  
  scaffold60|si       1799 GAAGCGATACTACATTTTTGTGCATAGCTGCTTGTGTTGCATTTGTTTTG 1848

  scaffold10|si     899734 CATTGCATGCCAACAAGATGCTATATGTCTCTCAATAGAGATGTTCATGT 899783
                                            i     i          i               
  scaffold60|si       1849 CATTGCATGCCAACAAGGTGCTACATGTCTCTCAGTAGAGATGTTCATGT 1898

  scaffold10|si     899784 TTAACTTCTCC-TGTGTGTGAGATGTTATTCCTGTTTAACTAGGGATACT 899832
                             i    v   - v           v                        
  scaffold60|si       1899 TTGACTTATCCTTTTGTGTGAGATGGTATTCCTGTTTAACTAGGGATACT 1948

  scaffold10|si     899833 CACAATTCTATATGCTGTGATTTTACAAGAACAAAGGTTGTGGATCCTTT 899882
                                      i       i            i             v   
  scaffold60|si       1949 CACAATTCTATGTGCTGTGGTTTTACAAGAACGAAGGTTGTGGATCGTTT 1998

  scaffold10|si     899883 GTTTTGTTTTGCTCATACGATTATGAGGCTTATTTTATGGTTTGTTGTGC 899932
                           v v  v  v       ii                                
  scaffold60|si       1999 TTGTTCTTGTGCTCATGTGATTATGAGGCTTATTTTATGGTTTGTTGTGC 2048

  scaffold10|si     899933 AACACGTATGTGCACTACCTATGGTCATCCCGTTGTCTTTAGCAAAAAGA 899982
                                i                                            
  scaffold60|si       2049 AACACATATGTGCACTACCTATGGTCATCCCGTTGTCTTTAGCAAAAAGA 2098

  scaffold10|si     899983 CCCACGTGTTTTGGTGACTCTAAAAGTCCTTCCTTATGGACACCATATGT 900032
                                      i           i                          
  scaffold60|si       2099 CCCACGTGTTTCGGTGACTCTAAGAGTCCTTCCTTATGGACACCATATGT 2148

  scaffold10|si     900033 GTTCTCCATGGATAATTCTGAAGGTAAACAGCCAGAAGTTCTCACAAGAG 900082
                                                        v i        i  v v  i 
  scaffold60|si       2149 GTTCTCCATGGATAATTCTGAAGGTAAACCGTCAGAAGTTTTCCCCAGGG 2198

  scaffold10|si     900083 AATCAAGTACTAGTCATTGAGTCTCAGTGAGACCATTATCTAGTAAGACA 900132
                                         i           --------                
  scaffold60|si       2199 AATCAAGTACTAGTTATTGAGTCTCA--------ATTATCTAGTAAGACA 2240

  scaffold10|si     900133 CAGTTCTGTTGAATCCAATAATGTTAATCATGGTCAAGGATTCATTTTCT 900182
                                                                             
  scaffold60|si       2241 CAGTTCTGTTGAATCCAATAATGTTAATCATGGTCAAGGATTCATTTTCT 2290

  scaffold10|si     900183 CTTATTCTGTGTATTATATGCACTCTAAGTTCAGCAAGCTGTACTAGAAT 900232
                                                                             
  scaffold60|si       2291 CTTATTCTGTGTATTATATGCACTCTAAGTTCAGCAAGCTGTACTAGAAT 2340

  scaffold10|si     900233 GCGAGCATACCCAACCTGAGTTGGTGTTGCTCTAGACTTGTTGTGGTGAC 900282
                                                                          i  
  scaffold60|si       2341 GCGAGCATACCCAACCTGAGTTGGTGTTGCTCTAGACTTGTTGTGGTAAC 2390

  scaffold10|si     900283 AAATGTCTAACATTGATGTGTCTCTCTTTTGTGTACGGTGTACCTCCTCC 900332
                                         i          i                        
  scaffold60|si       2391 AAATGTCTAACATTAATGTGTCTCTTTTTTGTGTACGGTGTACCTCCTCC 2440

  scaffold10|si     900333 TCTACAATTCCAGTTGTGAGTGAGGCGAGACAATCATATTGTCTTACCCA 900382
                                                                             
  scaffold60|si       2441 TCTACAATTCCAGTTGTGAGTGAGGCGAGACAATCATATTGTCTTACCCA 2490

  scaffold10|si     900383 ATGTTCTCCCTTGTACTGGACCACCCAGTATCGTGTGAGTTCCCTGTATG 900432
                            v                            v i i               
  scaffold60|si       2491 AGGTTCTCCCTTGTACTGGACCACCCAGTAGCATATGAGTTCCCTGTATG 2540

  scaffold10|si     900433 GGCGAATGTTTAGCAAGTTTTCATCTGCTTGTAAGCATGGTGCTTTTGCC 900482
                                         i                                   
  scaffold60|si       2541 GGCGAATGTTTAGCGAGTTTTCATCTGCTTGTAAGCATGGTGCTTTTGCC 2590

  scaffold10|si     900483 ATGAGAAGACTTTGGGTTTGTTATTAATCCCTTGTTGTCTTTGTGCAGAG 900532
                                            i         v                      
  scaffold60|si       2591 ATGAGAAGACTTTGGGTCTGTTATTAAGCCCTTGTTGTCTTTGTGCAGAG 2640

  scaffold10|si     900533 ATGTTGTGTATTGGTTTGTCATGCAAACCTATACTCGCTGCTTGGTAAGT 900582
                                                         v            iivi   
  scaffold60|si       2641 ATGTTGTGTATTGGTTTGTCATGCAAACCTTTACTCGCTGCTTAAGGAGT 2690

  scaffold10|si     900583 CAATCCTAACCTTGTTTAAGGTGGTCTCTCAAGCTAGCCTTTGGAGAATA 900632
                            v                                         i      
  scaffold60|si       2691 CCATCCTAACCTTGTTTAAGGTGGTCTCTCAAGCTAGCCTTTGAAGAATA 2740

  scaffold10|si     900633 TCATATTACTCCAAATGGGTTCTATTGAGAACAGTATGGCCATCGTTGAC 900682
                                  v         i                         vi     
  scaffold60|si       2741 TCATATTTCTCCAAATGAGTTCTATTGAGAACAGTATGGCCATAATTGAC 2790

  scaffold10|si     900683 TCCATTGAATGTGCTTGTGAGGCACATGGAAAACCCATGATTGTTATTGC 900732
                                                    i                        
  scaffold60|si       2791 TCCATTGAATGTGCTTGTGAGGCACGTGGAAAACCCATGATTGTTATTGC 2840

  scaffold10|si     900733 TAGCTCTAAGTAGGTATAACCTTCTTCAGTGTTTCTAGGCATGAAGGGGT 900782
                                  i                      v              v    
  scaffold60|si       2841 TAGCTCTGAGTAGGTATAACCTTCTTCAGTTTTTCTAGGCATGAACGGGT 2890

  scaffold10|si     900783 TCCAGATGCGTCAGTATCTAGTCTATGATTTGTTGACTTTTCATGAAGTC 900832
                             i                                               
  scaffold60|si       2891 TCTAGATGCGTCAGTATCTAGTCTATGATTTGTTGACTTTTCATGAAGTC 2940

  scaffold10|si     900833 TTATGGTGTTTGCATAGTTGAACATAGCAACATCTACAGTACTGTAAGGA 900882
                                   v     v                                 i 
  scaffold60|si       2941 TTATGGTGATTGCAGAGTTGAACATAGCAACATCTACAGTACTGTAAGAA 2990

  scaffold10|si     900883 TTCTTTTGAGTTTAGACAGTTTTCCTAACATTTTTGTCTATTTTCACTTA 900932
                                                  v     -        i  v ---    
  scaffold60|si       2991 TTCTTTTGAGTTTAGACAGTTTTGCTAAC-TTTTTGTCCATAT---CTTA 3036

  scaffold10|si     900933 -TTTAAGAACCACTTTTTGATTTACAGTAATTTATGTTTATTTGGGTGTT 900981
                           -        i                             i          
  scaffold60|si       3037 TTTTAAGAATCACTTTTTGATTTACAGTAATTTATGTTTGTTTGGGTGTT 3086

  scaffold10|si     900982 CTGTTGTTGTACAGCCAGTTCTGACGACGGCTGTCAATGAAACCCTCCAG 901031
                                                                             
  scaffold60|si       3087 CTGTTGTTGTACAGCCAGTTCTGACGACGGCTGTCAATGAAACCCTCCAG 3136

  scaffold10|si     901032 TCGCCAAGGTAAATTGTCCTCGTTGTTTTTCCTTGACTTTTCGGACTGGT 901081
                            i                            v          -        
  scaffold60|si       3137 TTGCCAAGGTAAATTGTCCTCGTTGTTTTTACTTGACTTTT-GGACTGGT 3185

  scaffold10|si     901082 TGTGCT-TGTCTTTATAGGCTGTAAACCTACCTC-TTCGGAAAACTAGAG 901129
                                 -                           -    i    -     
  scaffold60|si       3186 TGTGCTCTGTCTTTATAGGCTGTAAACCTACCTCGTTCGAAAAA-TAGAG 3234

  scaffold10|si     901130 GTAAACAGGCACGTTCTTCCAACACACTGAACTTCATCAAACAGTTTCTC 901179
                                                                             
  scaffold60|si       3235 GTAAACAGGCACGTTCTTCCAACACACTGAACTTCATCAAACAGTTTCTC 3284

  scaffold10|si     901180 TTGTCATGAGAAACCTCAGTAACATGTATGAAATTGAGCTTGTAGTTGTA 901229
                                                  i              i------     
  scaffold60|si       3285 TTGTCATGAGAAACCTCAGTAACGTGTATGAAATTGAGT------TTGTA 3328

  scaffold10|si     901230 GTGTAAGTGTATGTCTTTTTCTTTTATTTTGACACAGCTTGGAAGGTCTG 901279
                                     i                                       
  scaffold60|si       3329 GTGTAAGTGTGTGTCTTTTTCTTTTATTTTGACACAGCTTGGAAGGTCTG 3378

  scaffold10|si     901280 CTATTTTACTCAACCCCCAGAGGAGTTTTTCACAGGAGTGGTTAGCTCTG 901329
                                                                             
  scaffold60|si       3379 CTATTTTACTCAACCCCCAGAGGAGTTTTTCACAGGAGTGGTTAGCTCTG 3428

  scaffold10|si     901330 TGATCATGAGTATTTTTGCTCAAGAAGAGTCCTGCACTTAAGTGGTTAAC 901379
                                                                           i 
  scaffold60|si       3429 TGATCATGAGTATTTTTGCTCAAGAAGAGTCCTGCACTTAAGTGGTTAGC 3478

  scaffold10|si     901380 TATGTGTGTGGTATGTTGTGTCCAGGTTTTGTTTCAACTCTGGTTCACAG 901429
                                 iv                                          
  scaffold60|si       3479 TATGTGCTTGGTATGTTGTGTCCAGGTTTTGTTTCAACTCTGGTTCACAG 3528

  scaffold10|si     901430 ATTTTTGCAGACTTTGCATCAATTATCACTGGCAAGGTAAAATTGATCTT 901479
                                                                             
  scaffold60|si       3529 ATTTTTGCAGACTTTGCATCAATTATCACTGGCAAGGTAAAATTGATCTT 3578

  scaffold10|si     901480 AACATATTTTATGTTGTTATTTGTTCAAAAATCTAGAACATTTCAAACTC 901529
                                                    ii             v         
  scaffold60|si       3579 AACATATTTTATGTTGTTATTTGTTTGAAAATCTAGAACAATTCAAACTC 3628

  scaffold10|si     901530 AGTTCTTGCATTTGTCAAAGACTGAGGTCATATGCTGGCTTAGTCACTCT 901579
                                                                             
  scaffold60|si       3629 AGTTCTTGCATTTGTCAAAGACTGAGGTCATATGCTGGCTTAGTCACTCT 3678

  scaffold10|si     901580 GGGTAACATGTACTCAGAAAAGTGTGTTTTACCAGGAATTTACTGCTTGT 901629
                                                         iv                  
  scaffold60|si       3679 GGGTAACATGTACTCAGAAAAGTGTGTTTTGACAGGAATTTACTGCTTGT 3728

  scaffold10|si     901630 GCAATAAAAAACATCGTGTGACTTTGCCCTTCCTTTTGAGTAGGAAGAAC 901679
                                                                             
  scaffold60|si       3729 GCAATAAAAAACATCGTGTGACTTTGCCCTTCCTTTTGAGTAGGAAGAAC 3778

  scaffold10|si     901680 ACATCCTGCGTGCGCCAAGAGCTTGACACCTGCCTAGCTGGGTAAGGAAA 901729
                           v                    i                            
  scaffold60|si       3779 CCATCCTGCGTGCGCCAAGAGTTTGACACCTGCCTAGCTGGGTAAGGAAA 3828

  scaffold10|si     901730 ACATATGGATGTTCCTAAT----GAACATGGGGGAAGCTTGGAACTACGT 901775
                                              ----                        i  
  scaffold60|si       3829 ACATATGGATGTTCCTAATTTTGGAACATGGGGGAAGCTTGGAACTATGT 3878

  scaffold10|si     901776 CCTTCTTGCTTTCACTGTTACTGTAGCAACACCGTGTCAGGGGTTCGAAA 901825
                                                            v           -    
  scaffold60|si       3879 CCTTCTTGCTTTCACTGTTACTGTAGCAACACCTTGTCAGGGGTT-GAAA 3927

  scaffold10|si     901826 CCCAACATGGTTTGATTTCCAGTTGCTTTTTGTTACCTTTGCTTGTGAAT 901875
                                                           v    v        v   
  scaffold60|si       3928 CCCAACATGGTTTGATTTCCAGTTGCTTTTTGATACCATTGCTTGTTAAT 3977

  scaffold10|si     901876 AGTGCA-CATGGCACATGTGTATGTTTCTTTACGTGGGAGAAGAGTTCAT 901924
                                 -               ii     i                    
  scaffold60|si       3978 AGTGCAGCATGGCACATGTGTACATTTCTCTACGTGGGAGAAGAGTTCAT 4027

  scaffold10|si     901925 CTTCTTGAGAAAACAATTTGTGATGCCAGAAGACTTCTTGGCAT-----T 901969
                                             ii             i          ----- 
  scaffold60|si       4028 CTTCTTGAGAAAACAATTCATGATGCCAGAAGATTTCTTGGCATTTTTGT 4077

  scaffold10|si     901970 TTTATTTTTACATGTAGCAAGGTATTTGAATATCAGGTTATTTTAACGTG 902019
                                                                             
  scaffold60|si       4078 TTTATTTTTACATGTAGCAAGGTATTTGAATATCAGGTTATTTTAACGTG 4127

  scaffold10|si     902020 ACGGTAGAATTTTGATCAAGATCTTTCTCTAACGAGCTCTTTAATTTAAA 902069
                             i                   i                           
  scaffold60|si       4128 ACAGTAGAATTTTGATCAAGATTTTTCTCTAACGAGCTCTTTAATTTAAA 4177

  scaffold10|si     902070 ATTAAATAATTCCGAATTTATATTTTCGAGCTCTAAATTCTATTTTCCTT 902119
                                      -                i                    i
  scaffold60|si       4178 ATTAAATAATT-CGAATTTATATTTTCGGGCTCTAAATTCTATTTTCCTC 4226

  scaffold10|si     902120 GGACCAGAGGTTGTGCA-ATGGCTATTCAT-AGCCAACTAGCTTTTCTTT 902167
                                            -v           -              ii  i
  scaffold60|si       4227 GGACCAGAGGTTGTGCATTTGGCTATTCATAAGCCAACTAGCTTTCTTTC 4276

  scaffold10|si     902168 CCTTTTTGCCAAGCTTGGTAGCTTATATGCATGAAAGGAATACCACATGA 902217
                            i             i                                  
  scaffold60|si       4277 CTTTTTTGCCAAGCTCGGTAGCTTATATGCATGAAAGGAATACCACATGA 4326

  scaffold10|si     902218 GAAGAATTCTATCTTTTGTGGACTTTTCTCACTTTTTTGCTTGGATTTCA 902267
                                     vv           v        -           -     
  scaffold60|si       4327 GAAGAATTCTCACTTTTGTGGACATTTCTCAC-TTTTTGCTTGG-TTTCA 4374

  scaffold10|si     902268 GAAAGAAATCAACAAGTTGATTGTTTTCCTGACAAAAACCGCAAAAAGTA 902317
                                              vv            -     v          
  scaffold60|si       4375 GAAAGAAATCAACAAGTTGCGTGTTTTCCTGAC-AAAACGGCAAAAAGTA 4423

  scaffold10|si     902318 TGCAGCATTCTTGCTCAAATCAGAAATTTGTGAGAATTTTGCTCAGAATG 902367
                                         v      i      i i                i  
  scaffold60|si       4424 TGCAGCATTCTTGCGCAAATCGGAAATTCGCGAGAATTTTGCTCAGAGTG 4473

  scaffold10|si     902368 TTTCTGGGGCACGACACGTCGTCGTTTTATGGGTCCTTCTTGCGCCCCCA 902417
                                              v                             v
  scaffold60|si       4474 TTTCTGGGGCACGACACGTAGTCGTTTTATGGGTCCTTCTTGCGCCCCCT 4523

  scaffold10|si     902418 TGCGTGCTGGGACTTGGAGACAATACTCCGCATCACTCTGACGTTTTGAC 902467
                                                          i                  
  scaffold60|si       4524 TGCGTGCTGGGACTTGGAGACAATACTCCGCGTCACTCTGACGTTTTGAC 4573

  scaffold10|si     902468 CAGGACGGGGCAATACATTGAGCTCCCTTGCCCTTATACGGAGTCGAACA 902517
                                i v            v     iv     v v i      v     
  scaffold60|si       4574 CAGGATGCGGCAATACATTGCGCTCCTATGCCCATTTGCGGAGTAGAACA 4623

  scaffold10|si     902518 ATGTTCTCTCCTAGGCTGGTCCTTTGCAATCATGGGCTGAGCCCGATGAT 902567
                                                      i                      
  scaffold60|si       4624 ATGTTCTCTCCTAGGCTGGTCCTTTGCGATCATGGGCTGAGCCCGATGAT 4673

  scaffold10|si     902568 TCTAGGACTCACTATGAGTGGTGGTT---TTTTGGAGATCGTGAGCGCGC 902614
                                       v  vv     v   ---    v     i         i
  scaffold60|si       4674 TCTAGGACTCACGATTTGTGGTCGTTTACTTTTTGAGATTGTGAGCGCGT 4723

  scaffold10|si     902615 GGGCCGTGCAACTACACGATTCATCAACTGGGCTGTGCCGTGATGCGCTC 902664
                               i                      v               --     
  scaffold60|si       4724 GGGCTGTGCAACTACACGATTCATCAAATGGGCTGTGCCGTGA--CGCTC 4771

  scaffold10|si     902665 CCATGTTACTGGGGCTTATCCGCGATCGTGGGACAAAGTCCTGCACGAGT 902714
                                 v v v                                --  i  
  scaffold60|si       4772 CCATGTGAATTGGGCTTATCCGCGATCGTGGGACAAAGTCCTG--CGGGT 4819

  scaffold10|si     902715 T-CATTTTCCTTGGAGGTTATCACTCTGCCAACCTTGAAACCTTGTGTCC 902763
                            -   i      v      v  i   vv  i              v    
  scaffold60|si       4820 TGCATCTTCCTTTGAGGTTTTCGCTCATCCGACCTTGAAACCTTGAGTCC 4869

  scaffold10|si     902764 CGCACCCAACCTATGCCCGTGCAGTGTTGCATCAATACTCCCACCGCCAC 902813
                              i                             i                
  scaffold60|si       4870 CGCGCCCAACCTATGCCCGTGCAGTGTTGCATCGATACTCCCACCGCCAC 4919

  scaffold10|si     902814 CATGCAAACGAACAAGGGAACTGGATCCTTGGAGTACCCAACACTTCAAA 902863
                                i                        -                -  
  scaffold60|si       4920 CATGCGAACGAACAAGGGAACTGGATCCTT-GAGTACCCAACACTTC-AA 4967

  scaffold10|si     902864 GACGAGAACTTCCTGGGGGATCGCAAGTCCTTCAACTGACCGAAACCTCT 902913
                                                   i    i     v              
  scaffold60|si       4968 GACGAGAACTTCCTGGGGGATCGCGAGTCTTTCAAATGACCGAAACCTCT 5017

  scaffold10|si     902914 CGGGGGTCATGAGCAAGCTTTTTAGGCCTTAGATGCCATACAATTCTTCA 902963
                                    i     -----  i          v      -i        
  scaffold60|si       5018 CGGGGGTCACGAGCA-----TTCAGGCCTTAGAGGCCATA-GATTCTTCA 5061

  scaffold10|si     902964 TAGGGTCATTTTATGCCCTAGAAGACCTTTTCTTGTACTGCCCTAAGGCT 903013
                                                    -i    i                  
  scaffold60|si       5062 TAGGGTCATTTTATGCCCTAGAAGA-TTTTTTTTGTACTGCCCTAAGGCT 5110

  scaffold10|si     903014 ATAAGTACTTAGTACTCCGTGGTGTCACTGCATCTGCATGTGATCATGG- 903062
                                                                         i  -
  scaffold60|si       5111 ATAAGTACTTAGTACTCCGTGGTGTCACTGCATCTGCATGTGATCACGGA 5160

  scaffold10|si     903063 GTACGGACTAATTTTAAGTCTAATCGTGTTTTTAGGTCTAAAAATAGACT 903112
                             i                                               
  scaffold60|si       5161 GTGCGGACTAATTTTAAGTCTAATCGTGTTTTTAGGTCTAAAAATAGACT 5210

  scaffold10|si     903113 ACACACATATTGCGCTTTCGG--AAAAAATGAACCGAGGCATTTATGTTT 903160
                                        v       --       i                   
  scaffold60|si       5211 ACACACATATTGCTCTTTCGGAAAAAAAATAAACCGAGGCATTTATGTTT 5260

  scaffold10|si     903161 ATGGCCTCCTCATTTTTAATGAGGGGCTGCTACTACCTAATAGGCACGTA 903210
                             v             v                                 
  scaffold60|si       5261 ATTGCCTCCTCATTTTAAATGAGGGGCTGCTACTACCTAATAGGCACGTA 5310

  scaffold10|si     903211 AGCATTCGTGCCACAAGTGCGTATGATACGTCACAAGTGGTC-TTTATTA 903259
                                                                     -   v   
  scaffold60|si       5311 AGCATTCGTGCCACAAGTGCGTATGATACGTCACAAGTGGTCATTTTTTA 5360

  scaffold10|si     903260 CGGCAATTGCACTTAGTGCTACATGCGCACTCTGCTAACAAAGGCGGAGT 903309
                           i     v                           iv      i       
  scaffold60|si       5361 TGGCAAGTGCACTTAGTGCTACATGCGCACTCTGTGAACAAAAGCGGAGT 5410

  scaffold10|si     903310 ATACCCATGTCAGGTGGGATATAGTCCTCAATGACATTCAGGGCAATTGT 903359
                                 ii    i       v         v            i      
  scaffold60|si       5411 ATACCCGCGTCAAGTGGGATCTAGTCCTCACTGACATTCAGGGTAATTGT 5460

  scaffold10|si     903360 TCTTGGCTGCGTGTTT-AAAAAACACGTGCCGACCTGTGAGTGAACTCAC 903408
                            i      i       -               i                 
  scaffold60|si       5461 TTTTGGCTACGTGTTTAAAAAAACACGTGCCGGCCTGTGAGTGAACTCAC 5510

  scaffold10|si     903409 TTCAACTGGCTGAGTAGGTGACTCGGGGCTCAGCTGTGGCTGTTGCTACT 903458
                                           v                        i        
  scaffold60|si       5511 TTCAACTGGCTGAGTACGTGACTCGGGGCTCAGCTGTGGCTATTGCTACT 5560

  scaffold10|si     903459 CTTGGAGTCAGGCAGCACAAGTTGCGTCATGTGTAACACCCCACGTGTAT 903508
                                i                    i  i         v   v      
  scaffold60|si       5561 CTTGGGGTCAGGCAGCACAAGTTGCGCCACGTGTAACACACCAAGTGTAT 5610

  scaffold10|si     903509 TGGACGGCTTCGAGCAACAGTGGACGACGGACAGACTAACCTACCATGGT 903558
                             vi    -i         i-               v             
  scaffold60|si       5611 TGTGCGGC-CCGAGCAACAA-GGACGACGGACAGACGAACCTACCATGGT 5658

  scaffold10|si     903559 CAACCACGGACAACAGCTGATGGATGATGGATGGTGGAACGACGGACAGA 903608
                                  v                                          
  scaffold60|si       5659 CAACCACTGACAACAGCTGATGGATGATGGATGGTGGAACGACGGACAGA 5708

  scaffold10|si     903609 TGATCTGATCTGGTTGCGCAAAGGCTATC 903637
                           i    i             i         
  scaffold60|si       5709 CGATCCGATCTGGTTGCGCGAAGGCTATC 5737

Matrix = 20p43g.matrix
Kimura (with divCpGMod) = 4.16
Transitions / transversions = 1.32 (149/113)
Gap_init rate = 0.01 (62 / 5747), avg. gap size = 1.18 (73 / 62)


353 14.53 0.00 3.23 scaffold10|size1286326 903648 903711 (382707) rnd-1_family-1203#Unknown 38 99 (6) m_b260s001i1 7500

  scaffold10|si     903648 TATCCCCTTTAACCAAATTGAACATAGTTTGCTGCTTGGGCAATATTTTC 903697
                              v      i  vi   i      i   i    ? -           - 
  rnd-1_family-         38 TATGCCCTTTGACGGAATCGAACATGGTTCGCTGNT-GGGCAATATTT-C 85

  scaffold10|si     903698 ATGAGCGGGCTTGA 903711
                           v i           
  rnd-1_family-         86 TTAAGCGGGCTTGA 99

Matrix = 20p43g.matrix
Kimura (with divCpGMod) = 12.93
Transitions / transversions = 2.00 (6/3)
Gap_init rate = 0.03 (2 / 63), avg. gap size = 1.00 (2 / 2)


352 18.54 6.00 2.91 scaffold10|size1286326 903767 903866 (382552) rnd-1_family-1203#Unknown 2 104 (1) m_b260s001i2 7501

  scaffold10|si     903767 GACGGTTGGCACATGTCCATTA--GTATCCAATCCT-ATGCCCTAAGACA 903813
                             v  i  v    ii   vi  -- v v        -       vv   i
  rnd-1_family-          2 GAAGGCTGCCACACATCCTCTATAGAAGCCAATCCTTATGCCCTTTGACG 51

  scaffold10|si     903814 AAAGCGAACATGGTTTGCTGCTTGGGAAATATTTTTATAAGTGCGGC--- 903860
                           i  v           i    -?    v       i -    i -   ---
  rnd-1_family-         52 GAATCGAACATGGTTCGCTG-NTGGGCAATATTTCT-TAAGCG-GGCTTG 98

  scaffold10|si     903861 AATGGT 903866
                                 
  rnd-1_family-         99 AATGGT 104

Matrix = 20p43g.matrix
Kimura (with divCpGMod) = 17.94
Transitions / transversions = 1.00 (9/9)
Gap_init rate = 0.06 (6 / 99), avg. gap size = 1.50 (9 / 6)


1089 16.36 2.39 16.62 scaffold10|size1286326 904755 905172 (381246) C scaffold18|size1287306_(dbseq-nr_114)_[110336,116816]#LTR/Gypsy (0) 6481 6115 m_b260s001i3 7502

  scaffold10|si     904755 TGACCTGAGCCGT---TTGGCGCAAAAAAAATATCATGCGAAAAATATAG 904801
                                v      v--- i v  i    --       i       v     
C scaffold18|si       6481 TGACCGGAGCCGAAAATCGTCGTAAAA--AATATCACGCGAAAATTATAG 6434

  scaffold10|si     904802 GTAAGTTTGACAGGGGTCGAAGAGTTTATTTTTATGAGTTTTATTTTCTC 904851
                              iv  i      v        i  v -         i v      v v
C scaffold18|si       6433 GTAGTTTCGACAGGTGTCGAAGAATTGA-TTTTATGAGCTATATTTTGTG 6385

  scaffold10|si     904852 TAATTGTGAGGATGGAAGGGCAGTGGAGCTGCTCTTCCAGTCCAAACGAT 904901
                           iv               i         i    v -               
C scaffold18|si       6384 CTATTGTGAGGATGGAAAGGCAGTGGAACTGCAC-TCCAGTCCAAACGAT 6336

  scaffold10|si     904902 ACAAACGAA-ATGTGTGTAGA-TTCTACACACATTTGGTATGTATTTAGC 904949
                           i        -  -        -         -  v        v v  v 
C scaffold18|si       6335 GCAAACGAACAT-TGTGTAGACTTCTACACA-ATATGGTATGTCTATACC 6288

  scaffold10|si     904950 CTTCTTAGATGAAGGGGCTATGGACTCTGGTGTTCCGGAGCCCATGTGGC 904999
                               -----    i ----   --i    i v    ii i-----  ---
C scaffold18|si       6287 CTTC-----TGAAAG----ATG--TTCTGATCTTCCAAAA-----GT--- 6257

  scaffold10|si     905000 AGTGGACTCCTGTGGTGGGGAGTTCTAGTCTTTTGGACCAGGGTGGTGGA 905049
                           -   vv   i i -v    --     iiv   -----   v v   -   
C scaffold18|si       6256 -GTGTTCTCTTAT-TTGGG--GTTCTGAACTT-----CCATGTTGG-GGA 6217

  scaffold10|si     905050 CTCCAATGTTGGGGAGTCCTTGCCTTTTGGATCAGGGGCAGTGGACT-TC 905098
                           v    ---------------    ------i  i  i --       -  
C scaffold18|si       6216 GTCCA---------------TGCC------GTCGGGAG--GTGGACTCTC 6190

  scaffold10|si     905099 CTGCCTGGGGAGTCCTGAGAATGCTCCT-TTT--GTATT-TACCAATGGG 905144
                             i i    --                 -   --  v  -    v v   
C scaffold18|si       6189 CTACTTGGG--GTCCTGAGAATGCTCCTATTTAGGTTTTGTACCCAGGGG 6142

  scaffold10|si     905145 TACAAAAATGGGCTGATTCTTGGCCTAT 905172
                                   -i         v  vi    
C scaffold18|si       6141 TACAAAAA-AGGCTGATTCATGCTCTAT 6115

Matrix = 20p43g.matrix
Kimura (with divCpGMod) = 16.40
Transitions / transversions = 0.97 (28/29)
Gap_init rate = 0.16 (68 / 417), avg. gap size = 1.04 (71 / 68)

1113 11.35 1.50 3.05 scaffold10|size1286326 904755 904954 (381464) C scaffold106|size273814_(dbseq-nr_642)_[52563,59017]#LTR/Gypsy (6039) 416 220 m_b260s001i4 7502

  scaffold10|si     904755 TGACCTGAGCCG-TTTGGCGCAAAAAAAATATCATGCGAAAAATATAGGT 904803
                                       -  i v  i    --       i       v       
C scaffold106|s        416 TGACCTGAGCCGATTCGTCGTAAAA--AATATCACGCGAAAATTATAGGT 369

  scaffold10|si     904804 AAGTTTGACAGGGGTCGAAGAGTTTATTTTTATGAGTTTTATTTTCTCTA 904853
                            iv  i      v        i  v -         i        v vi 
C scaffold106|s        368 AGTTTCGACAGGTGTCGAAGAATTGA-TTTTATGAGCTTTATTTTGTACA 320

  scaffold10|si     904854 ATTGTGAGGATGGAAGGGCAGTGGAGCTGCTCTTCCAGTCCAAACGATAC 904903
                                          i         i    v -               i 
C scaffold106|s        319 ATTGTGAGGATGGAAAGGCAGTGGAACTGCAC-TCCAGTCCAAACGATGC 271

  scaffold10|si     904904 AAACGAA-ATGTGTGTAGA-TTCTACACACATTTGGTATGTATTTAGCCT 904951
                                  -  -        -         -  v        v v      
C scaffold106|s        270 AAACGAACAT-TGTGTAGACTTCTACACA-ATATGGTATGTCTATAGCCT 223

  scaffold10|si     904952 TCT 904954
                              
C scaffold106|s        222 TCT 220

Matrix = 20p43g.matrix
Kimura (with divCpGMod) = 10.68
Transitions / transversions = 1.00 (11/11)
Gap_init rate = 0.05 (9 / 199), avg. gap size = 1.00 (9 / 9)


289 0.00 0.00 2.94 scaffold10|size1286326 905142 905176 (381242) C scaffold256|size278341_(dbseq-nr_189)_[144115,150592]#LTR/Gypsy (6444) 34 1 m_b260s001i5 7503

  scaffold10|si     905142 GGGTACAAAAATGGGCTGATTCTTGGCCTATGTCA 905176
                                         -                    
C scaffold256|s         34 GGGTACAAAAATGG-CTGATTCTTGGCCTATGTCA 1

Matrix = 20p43g.matrix
Kimura (with divCpGMod) = 0.00
Transitions / transversions = 1.00 (0/0)
Gap_init rate = 0.03 (1 / 34), avg. gap size = 1.00 (1 / 1)


3848 1.18 0.00 0.00 scaffold10|size1286326 905322 905743 (380675) C scaffold27|size899298_(dbseq-nr_512)_[720311,726747]#LTR/Gypsy (0) 6437 6016 m_b260s001i6 7504

  scaffold10|si     905322 TGACCTAAGCCAGAAAGTATTTAAAAAATCTTGTGGTAGACTTTGCTGAC 905371
                                                             v               
C scaffold27|si       6437 TGACCTAAGCCAGAAAGTATTTAAAAAATCTTGTTGTAGACTTTGCTGAC 6388

  scaffold10|si     905372 TTTGTTTTTTATGGGCTTAATACTACTGTACAACTGATGAATGAGATACT 905421
                                        i                                    
C scaffold27|si       6387 TTTGTTTTTTATGAGCTTAATACTACTGTACAACTGATGAATGAGATACT 6338

  scaffold10|si     905422 AGTTATCTCATGCATAAAAAACACAAATGATCATGGGAGAGATTGGCAGT 905471
                                                                             
C scaffold27|si       6337 AGTTATCTCATGCATAAAAAACACAAATGATCATGGGAGAGATTGGCAGT 6288

  scaffold10|si     905472 GATTTGTGGCAGTTCCATGACTGGCTCATGTTCAACTGCCCAAAGGAACT 905521
                                                        i                    
C scaffold27|si       6287 GATTTGTGGCAGTTCCATGACTGGCTCATATTCAACTGCCCAAAGGAACT 6238

  scaffold10|si     905522 GTCCCATGGGAAGGTTCCTGAGAAGGAAATCCTCCATTGGATATTCAACA 905571
                                                                            v
C scaffold27|si       6237 GTCCCATGGGAAGGTTCCTGAGAAGGAAATCCTCCATTGGATATTCAACC 6188

  scaffold10|si     905572 TAAGAAAACACCTACAATGTGTATGGTGGAGTTCTAGGAAGGAAAATCCT 905621
                                                              i              
C scaffold27|si       6187 TAAGAAAACACCTACAATGTGTATGGTGGAGTTCTGGGAAGGAAAATCCT 6138

  scaffold10|si     905622 ATTTGGATATGATTTCTGAGAAACTCATATCTTATGACTTTTGAGTCCTT 905671
                                                                             
C scaffold27|si       6137 ATTTGGATATGATTTCTGAGAAACTCATATCTTATGACTTTTGAGTCCTT 6088

  scaffold10|si     905672 CCTCTGTATCAAACAATGTGAAGGAGACTTATGGAGTTCCAGCTGGAAGC 905721
                                                                             
C scaffold27|si       6087 CCTCTGTATCAAACAATGTGAAGGAGACTTATGGAGTTCCAGCTGGAAGC 6038

  scaffold10|si     905722 TCCAGATTCTTGGCCTATGTCA 905743
                                                 
C scaffold27|si       6037 TCCAGATTCTTGGCCTATGTCA 6016

Matrix = 20p43g.matrix
Kimura (with divCpGMod) = 1.20
Transitions / transversions = 1.50 (3/2)
Gap_init rate = 0.00 (0 / 421), avg. gap size = 0.0 (0 / 0)


1525 16.22 0.95 6.67 scaffold10|size1286326 907048 907364 (379054) scaffold119|size395038_(dbseq-nr_535)_[319679,324762]#LTR/Copia 1 300 (4784) m_b260s001i7 7505

  scaffold10|si     907048 TGTTAGAGCACAGTTTTTAGCTCCAGATTCTGCTCCCAGATAACGTGGTT 907097
                               i    i   v                  v    i     i v    
  scaffold119|s          1 TGTTGGAGCGCAGGTTTTAGCTCCAGATTCTGATCCCGGATAATGGGGTT 50

  scaffold10|si     907098 TTGACCAGGGTTTTTGATCTTGGGGCAATATTCTCAAATTTTCTGTCTCA 907147
                              vi         i ------ v    ii ------i          i-
  scaffold119|s         51 TTGCTCAGGGTTTTCG------GCGCAACGT------GTTTTCTGTCTT- 87

  scaffold10|si     907148 GAC-AAGTCTTGTTTTTACCCTTAAAGGAATCATTATTCTTGAGAGAGAG 907196
                              -i         i  v   v     v      v             --
  scaffold119|s         88 GACTGAGTCTTGTTCTTTCCCATAAAGTAATCATAATTCTTGAGAGAG-- 135

  scaffold10|si     907197 AGTGTGTTGAATGAAAGTGAGTACTAGGTA-TTTTTACATGATAT-TGTG 907244
                           ----   i   i        v      v  -       i      -   -
  scaffold119|s        136 ----TGTCGAACGAAAGTGACTACTAGTTAATTTTTACGTGATATCTGT- 180

  scaffold10|si     907245 CTGCGCAACACAGGAGACTTTGGAGACTTCCAACATACGTTGACGTATGA 907294
                            i i  i          v  i   v             v i  v   i  
  scaffold119|s        181 CCGTGCGACACAGGAGAATTCGGACACTTCCAACATACTTCGAAGTACGA 230

  scaffold10|si     907295 CAAGGAAGTTAAATTACTGTGCTTTACTTAAAAGGAAAGAAACAAAACAA 907344
                                     i            v     i  v     v    v      
  scaffold119|s        231 CAAGGAAGTTGAATTACTGTGCTGTACTTGAACGGAAATAAACCAAACAA 280

  scaffold10|si     907345 TTTGATGAATCTTGACTTTG 907364
                           i i iv         v  i 
  scaffold119|s        281 CTCGGAGAATCTTGAATTCG 300

Matrix = 20p43g.matrix
Kimura (with divCpGMod) = 12.95
Transitions / transversions = 1.29 (27/21)
Gap_init rate = 0.07 (23 / 316), avg. gap size = 1.00 (23 / 23)

30415 11.13 1.98 0.47 scaffold10|size1286326 907364 911757 (374661) scaffold119|size395038_(dbseq-nr_535)_[319679,324762]#LTR/Copia 346 4805 (279) m_b260s001i8 7505

  scaffold10|si     907364 GATTATGAGTGCTGAATCTGAATCGAAAAGGATTTTGACTGTTCCAAAGT 907413
                                     i i                 v    i              
  scaffold119|s        346 GATTATGAGTACCGAATCTGAATCGAAAAGCATTTCGACTGTTCCAAAGT 395

  scaffold10|si     907414 GTGATGGGAAGGTGGAGTCTTGTGCCATGTAT--TGGACAAATCAGCACA 907461
                            v                       v      --  v   i  ii  i  
  scaffold119|s        396 GGGATGGGAAGGTGGAGTCTTGTGCGATGTATCTTGCACAGATTGGCGCA 445

  scaffold10|si     907462 TTG--------TCATGATTGTGGTGATGCAATGGATTTGGTGGCAATGAG 907503
                              --------      i        i          i i v       -
  scaffold119|s        446 TTGGCCGAGTATCATGACTGTGGTGACGCAATGGATTCGATTGCAATGA- 494

  scaffold10|si     907504 CGACTGGCGACTGTCCAACCAAGTCTGAATTTGATGCACTCCAACCAACC 907553
                           ---   ---                                         
  scaffold119|s        495 ---CTG---ACTGTCCAACCAAGTCTGAATTTGATGCACTCCAACCAACC 538

  scaffold10|si     907554 ACTACTGATCTGGATTAAAAGCGCAAGAGAAAATTGTACCTGGCAAACAA 907603
                                      v   v                                  
  scaffold119|s        539 ACTACTGATCTTGATGAAAAGCGCAAGAGAAAATTGTACCTGGCAAACAA 588

  scaffold10|si     907604 GCGACAAGCGCATTCTGGCTATCATGACATTGGGTATGACTTTGAGTCAT 907653
                           i  -------                        v       ii      
  scaffold119|s        589 ACG-------CATTCTGGCTATCATGACATTGGGAATGACTTCAAGTCAT 631

  scaffold10|si     907654 GGTCTTGCTGTGATCCGGA-GACTGTGAGCACAGATTT-CCACAGGGGAA 907701
                                           ii -            v     -  i        
  scaffold119|s        632 GGTCTTGCTGTGATCCAAAAGACTGTGAGCACTGATTTTCCGCAGGGGAA 681

  scaffold10|si     907702 GGCTTATCGTGTCATCAAAATTCTGAAACAAAAGTACAAGCCAAGTGATG 907751
                                           i             i    i         i    
  scaffold119|s        682 GGCTTATCGTGTCATCGAAATTCTGAAACAGAAGTGCAAGCCAAGCGATG 731

  scaffold10|si     907752 TGAGTGCTGA-----------------AGCTTTAGAACGTCAGGTTCAAC 907784
                                     -----------------     v    v    i       
  scaffold119|s        732 TGAGTGCTGAGATTGAGTTGGATCAAGAGCTTGAGAAGGTCAAGTTCAAC 781

  scaffold10|si     907785 AATGCAATTGGCTACTACAATGATATTATTGGGATGACAGCCCGATTT-A 907833
                             i       i            i         i    i         - 
  scaffold119|s        782 AACGCAATTGACTACTACAATGACATTATTGGGGTGACGGCCCGATTTGA 831

  scaffold10|si     907834 GGTGACTATGTAGGATACTGAATTGATAAAGATCATGACCAAGAAATGCA 907883
                               i   vi v               v   i     i            
  scaffold119|s        832 GGTGGCTAAATCGGATACTGAATTGATCAAGGTCATGGCCAAGAAATGCA 881

  scaffold10|si     907884 AGAACCCACTGTATGCAAATATGATCTTGCAACATTTGGCTGGTATGACT 907933
                                                                        ii   
  scaffold119|s        882 AGAACCCACTGTATGCAAATATGATCTTGCAACATTTGGCTGGTACAACT 931

  scaffold10|si     907934 CAAGACTT-GAAGAAATCTGTGAAACAATTGGAAAAGTAAAACAACTTGC 907982
                                i  -    vi                       iv   i      
  scaffold119|s        932 CAAGATTTTGAAGCGATCTGTGAAACAATTGGAAAAGTGCAACGACTTGC 981

  scaffold10|si     907983 AAAGGGTACCAGTGATGCGCCTTGTGTGGATGGGAGAAGGGAGAAGGAGG 908032
                                             i   i i iv     v                
  scaffold119|s        982 AAAGGGTACCAGTGATGCACCTCGCGCCGATGGTAGAAGGGAGAAGGAGG 1031

  scaffold10|si     908033 TACAGTTGACAAGTGCTGAAAGTGCAAGGGGTGATTTTAATGGTGTTTGT 908082
                               i     v                i                      
  scaffold119|s       1032 TACAATTGACCAGTGCTGAAAGTGCAAAGGGTGATTTTAATGGTGTTTGT 1081

  scaffold10|si     908083 GGGTACTGCAAGAAAAAGGCAGGACACAAGCACACGGATTGCCCAGTACA 908132
                                                          i  v         i    i
  scaffold119|s       1082 GGGTACTGCAAGAAAAAGGCAGGACACAAGCGCAAGGATTGCCCGGTACG 1131

  scaffold10|si     908133 GAAAGCCAAACAAGG------TGGATCTGGATCTGGAAAGAAATGTAGTT 908176
                           v              ------                     i       
  scaffold119|s       1132 CAAAGCCAAACAAGGGGGATCTGGATCTGGATCTGGAAAGAAGTGTAGTT 1181

  scaffold10|si     908177 CATGTGGAAAAGACGGACACAGTGATGCTGACTGTTGGAAAAAGCTCCCT 908226
                            v           i       v                      i     
  scaffold119|s       1182 CCTGTGGAAAAGATGGACACACTGATGCTGACTGTTGGAAAAAGTTCCCT 1231

  scaffold10|si     908227 GATAAGGCACCCAAATGATACAAGGACCTGGCCAAGATAGGGGAAGCAGC 908276
                             i              i                   vi      i    
  scaffold119|s       1232 GACAAGGCACCCAAATGGTACAAGGACCTGGCCAAGAAGGGGGAAACAGC 1281

  scaffold10|si     908277 TGGACGCAGTGTGGAAATTGTGCTAGAAACTGTTGATGAACCTGATTTAA 908326
                               v                     v      v  v          iv 
  scaffold119|s       1282 TGGAAGCAGTGTGGAAATTGTGCTAGCAACTGTGGAGGAACCTGATTCTA 1331

  scaffold10|si     908327 AAGGGCAGGATTTTCATGGTGCTTGCCTGTAGATCCGCAATATGGGCAAG 908376
                            v i            i        i            i           
  scaffold119|s       1332 ATGAGCAGGATTTTCACGGTGCTTGTCTGTAGATCCGCGATATGGGCAAG 1381

  scaffold10|si     908377 CATGTAACTTGGAAAGAGAGGCTAGCAAGGGAGGAACTGAAGTGTCAGCT 908426
                                           v v         v                    v
  scaffold119|s       1382 CATGTAACTTGGAAAGCGCGGCTAGCAATGGAGGAACTGAAGTGTCAGCG 1431

  scaffold10|si     908427 GCAAAGCTGGATGTACCAATGTGTTTTAAAATGCTTTATAAAAGTGACAT 908476
                                      i           i   i           i          
  scaffold119|s       1432 GCAAAGCTGGACGTACCAATGTGCTTTGAAATGCTTTATGAAAGTGACAT 1481

  scaffold10|si     908477 ATGGATCAGTGACTCTGGTGGATCAAGTCATTCTACAAACAACAAAATGG 908526
                                  i          i v               v             
  scaffold119|s       1482 ATGGATCGGTGACTCTGGCGCATCAAGTCATTCTACTAACAACAAAATGG 1531

  scaffold10|si     908527 GTACTGTGAACGAGTGACAGTTTGGCATTGCAAGCATTGGTCACACCAGA 908576
                            ii           v            v       v           i  
  scaffold119|s       1532 GCGCTGTGAACGAGAGACAGTTTGGCAGTGCAAGCCTTGGTCACACCGGA 1581

  scaffold10|si     908577 GAGGCTGCGAAGGCAAGTTGTACCATTGATATGTCTGGTCAATTTGTGTT 908626
                                v i        vvv i        ii                 vi
  scaffold119|s       1582 GAGGCAGTGAAGGCAACAAGCACCATTGACGTGTCTGGTCAATTTGTGGC 1631

  scaffold10|si     908627 GTGAG---------TGGGGTTGAAAGCCACATTAACCAATGTGAATTATA 908667
                           ii   ---------     v       v        ii          i 
  scaffold119|s       1632 ACGAGATGGAACATTGGGGATGAAAGCAACATTAACTGATGTGAATTACA 1681

  scaffold10|si     908668 ATGAAAAGCTGAATTTCAATTTGATCAG---GACACGGCTACTTTGCAGT 908714
                                                       ---                  i
  scaffold119|s       1682 ATGAAAAGCTGAATTTCAATTTGATCAGCTTGACACGGCTACTTTGCAGC 1731

  scaffold10|si     908715 GACTGGAGCATTACTTCCGGGAATGAAGCCGGCATCATACTCACAAATGG 908764
                            i            i  i       v      v                 
  scaffold119|s       1732 GGCTGGAGCATTACCTCTGGGAATGCAGCCGGGATCATACTCACAAATGG 1781

  scaffold10|si     908765 AAGTGGTGGGGTGATAAATTTTGATAAAGTGATACCCACTGCTTGTGGGA 908814
                                                     vv           v   i     i
  scaffold119|s       1782 AAGTGGTGGGGTGATAAATTTTGATATCGTGATACCCACGGCTCGTGGGG 1831

  scaffold10|si     908815 CCATCTTTGCATGTCAATTTGTTCATGATGCAGATGTGTGTGGGGCTCGC 908864
                                          i        i ii              v    i  
  scaffold119|s       1832 CCATCTTTGCATGTCGATTTGTTCGTAGTGCAGATGTGTGTGCGGCTTGC 1881

  scaffold10|si     908865 ACTGATGTTGGAACAAAAATGAATATTCAACAGATGCATGAATTGTTAGG 908914
                                                   i     v  ii         i  i  
  scaffold119|s       1882 ACTGATGTTGGAACAAAAATGAATGTTCAAAAGGCGCATGAATTATTGGG 1931

  scaffold10|si     908915 ACATGGTGATGAGGAGTCAACAAGGAAAACTGCTCAAGAACTTGGTTGGA 908964
                                                                             
  scaffold119|s       1932 ACATGGTGATGAGGAGTCAACAAGGAAAACTGCTCAAGAACTTGGTTGGA 1981

  scaffold10|si     908965 TACTCACTCAAAAAACACTCAAGCCCTGTCTGCATTGTGCCACCATAAAG 909014
                           v        i ii                  v        i vvii    
  scaffold119|s       1982 AACTCACTCGAGGAACACTCAAGCCCTGTCTCCATTGTGCTAAGGCAAAG 2031

  scaffold10|si     909015 ACAAAGCAGAAAAATGTGTGTAAGGAAAGTACAGCTCCAATTAAGGTGGA 909064
                           i             i        i              ---     iiiv
  scaffold119|s       2032 GCAAAGCAGAAAAACGTGTGTAAAGAAAGTACAGCTCC---TAAGGCAAC 2078

  scaffold10|si     909065 TGTTCCTGGATGGAGAGTCTACTTGGACCTGTCCCAGGTCACTGTATCCA 909114
                           v         v                       v        i      
  scaffold119|s       2079 GGTTCCTGGAGGGAGAGTCTACTTGGACCTGTCCAAGGTCACTATATCCA 2128

  scaffold10|si     909115 AGTAGGATGATTCAGAGCTTGAGTTTTCAAACAAGTGGTGGAAGGTAGTC 909164
                              v             i i   i   ii     i               
  scaffold119|s       2129 AGTCGGATGATTCAGAGTTCGAGCTTTTGAACAAATGGTGGAAGGTAGTC 2178

  scaffold10|si     909165 ATGGATGAAGCCACTGGAATGTAGTGGAGTGACTTTACACCAACCAAAGA 909214
                           i                  v v       i              v   i 
  scaffold119|s       2179 GTGGATGAAGCCACTGGAAAGAAGTGGAGCGACTTTACACCAACAAAAAA 2228

  scaffold10|si     909215 GGGAATGGTGGAAGGTGCTTGTGAGTTCATGCACAAAATGAAGCAGCAAG 909264
                                    i   v ii i                       i    iv 
  scaffold119|s       2229 GGGAATGGTAGAACGCACCTGTGAGTTCATGCACAAAATGAAACAGCGTG 2278

  scaffold10|si     909265 GCATTCCAATTTCAATAATTCAGTTGGATCCAGCTGGCAAGAACAAGGAG 909314
                                                i         i     vi       i   
  scaffold119|s       2279 GCATTCCAATTTCAATAATTCGGTTGGATCCGGCTGGAGAGAACAAAGAG 2328

  scaffold10|si     909315 CTTGAAATTTGAGTCGGCAGTGTTACCTGCGGAAGCCTTTGCAACCATTG 909364
                             v    v i    i    i   iiv  --                 v  
  scaffold119|s       2329 CTGGAAAATCGAGTTGGCAATGTCGACT--GGAAGCCTTTGCAACCAGTG 2376

  scaffold10|si     909365 GATTTTGAGTTTACTTCTCGTGATGCACCACAGCATAACAATTTGGCTGA 909414
                                                   i                         
  scaffold119|s       2377 GATTTTGAGTTTACTTCTCGTGATACACCACAGCATAACAATTTGGCTGA 2426

  scaffold10|si     909415 ACTTGCATTTCTTTATGTTGCAGGCAAGGTACG-GCCATGATGGCGGCTG 909463
                              v       iv   i    v       i v -  i       v     
  scaffold119|s       2427 ACTAGCATTTCCATATATTGCCGGCAAGGCAAGAGCTATGATGGGGGCTG 2476

  scaffold10|si     909464 CACATATTTGTGATGATGTTAGGGGCAAGTTGGCAATTGAAGCTATCAAA 909513
                                   iv          v             i               
  scaffold119|s       2477 CACATATTCCTGATGATGTTCGGGGCAAGTTGGCGATTGAAGCTATCAAA 2526

  scaffold10|si     909514 TGTGCTACACAAC-TGATAGCCTCAGGGTGATAACAGTAAGCAATAAGAC 909562
                                        -   ii            i            i     
  scaffold119|s       2527 TGTGCTACACAACTTGACGGCCTCAGGGTGACAACAGTAAGCAACAAGAC 2576

  scaffold10|si     909563 TGTAACACGGGATTTTCATGTATTCAAATCAAACCCAAACTGGTCTGTGA 909612
                             i    v       i     v v         i         v      
  scaffold119|s       2577 TGCAACAAGGGATTTCCATGTCTACAAATCAAATCCAAACTGGGCTGTGA 2626

  scaffold10|si     909613 ATCTTTGAACATGGTGTGAAGCCGGAGTTGTGTCAGTGGGACCTAATGGC 909662
                                v        v          v          vv  v vii     
  scaffold119|s       2627 ATCTTAGAACATGGGGTGAAGCCGGTGTTGTGTCAGATGGCCGCGATGGC 2676

  scaffold10|si     909663 AAATCTGGAAACTGTGGAACTTAGATGATGTCCATTGGTTATCTAGCAAA 909712
                                    i ii      i v         iii         i v v  
  scaffold119|s       2677 AAATCTGGAGATCGTGGAATTGAGATGATGTTTGTTGGTTATCCATCCAA 2726

  scaffold10|si     909713 CAGAGAGTCTGATAG---------------------------TGGAGTGG 909735
                                          ---------------------------        
  scaffold119|s       2727 CAGAGAGTCTGATAGTGTTCGAATGTGGGATCCGGCAACAAATGGAGTGG 2776

  scaffold10|si     909736 TAACTACTCTAGATGTCATTCGGATGAAGCGGATGTACTTTACCTAACCA 909785
                                    vv         i       i               ii    
  scaffold119|s       2777 TAACTACTCGTGATGTCATTTGGATGAAACGGATGTACTTTACCCGACCA 2826

  scaffold10|si     909786 AAAGATGCATTCTTTGATGTTGAAACAACCCCACTTGATGCTGAGGCAAA 909835
                           v v   i  v  i   i       v v            i          
  scaffold119|s       2827 CATGATACAATCCTTGGTGTTGAATCCACCCCACTTGATACTGAGGCAAA 2876

  scaffold10|si     909836 AGATGTTGAGGATGTCATTGGATGAAATGATAGCTAAGACACTGTAGAGG 909885
                                i        iv       v           v  vv i   i    
  scaffold119|s       2877 AGATGCTGAGGATGCAATTGGATCAAATGATAGCTCAGCAATTGTGGAGG 2926

  scaffold10|si     909886 AAGAGACTAGTGACTTGCAACAATCAACTCAAGTTCAGTGGGCTGAACCT 909935
                             i                                 i             
  scaffold119|s       2927 AAAAGACTAGTGACTTGCAACAATCAACTCAAGTTCGGTGGGCTGAACCT 2976

  scaffold10|si     909936 ATTGCTAAAACTAAAGTTATCAAGCCTGAAGCAGTGGAGGCTATCACTCA 909985
                              v v v   i     v   i            v       i       
  scaffold119|s       2977 ATTTCGACAACCAAAGTGATCGAGCCTGAAGCAGGGGAGGCTGTCACTCA 3026

  scaffold10|si     909986 AATTGCATCAGTAACTCAATCTGGTCAAATGGTGAAGCAACCGGCAAGAC 910035
                                 v    i     i        i         i     i      i
  scaffold119|s       3027 AATTGCTTCAGCAACTCGATCTGGTCGAATGGTGAAACAACCAGCAAGAT 3076

  scaffold10|si     910036 TAATTGAAATGATGGATGTGTCTGTCTTGTCTGCTAACATTCAATATCTC 910085
                                               v v    iiv     i v    i       
  scaffold119|s       3077 TAATTGAAATGATGGATGTGGCGGTCTCAGCTGCTGAAATTCGATATCTC 3126

  scaffold10|si     910086 CAAGAAATGGTAGAATTGGACAACAATGAAGTCAAAGCTGAAAATATGGA 910135
                               v     i                   v            vi i   
  scaffold119|s       3127 CAAGCAATGGCAGAATTGGACAACAATGAATTCAAAGCTGAAATCACGGA 3176

  scaffold10|si     910136 GCTTGCTATTGTAGGGGCTGGTATTGGAGGTGGTTTCGCCAACACAAATG 910185
                                 vv             v        i  v           v    
  scaffold119|s       3177 GCTTGCACTTGTAGGGGCTGGAATTGGAGGCGGGTTCGCCAACACCAATG 3226

  scaffold10|si     910186 AACTGAAAGTCATGAACTATAGGGAAGCCATGCAGAGCCCAGTCAGAGCC 910235
                             i                i i      i    ii     i v     - 
  scaffold119|s       3227 AATTGAAAGTCATGAACTACAAGGAAGCTATGCGAAGCCCGGACAGAG-C 3275

  scaffold10|si     910236 TGGTTGGGAAGAGGAGATTAGAAATGAATATGTGAGATTTCAGAAATTCA 910285
                             vv                i           vi                
  scaffold119|s       3276 TGCATGGGAAGAGGAGATTAAAAATGAATATGAAAGATTTCAGAAATTCA 3325

  scaffold10|si     910286 ATGCATTTACTGTGGTACCTTGCAGTAAATTGCCAAGTGATGCAAAAATC 910335
                               i               i                             
  scaffold119|s       3326 ATGCGTTTACTGTGGTACCTCGCAGTAAATTGCCAAGTGATGCAAAAATC 3375

  scaffold10|si     910336 ATGTCTACAACTTGGGCAATGAAAAAGAAAAAGAACGGGAAACATCGTGG 910385
                                                          vi  i       i      
  scaffold119|s       3376 ATGTCTACAACTTGGGCAATGAAAAAGAAAACAAATGGGAAACGTCGTGG 3425

  scaffold10|si     910386 GAGACTCAATACAAGAGGGTATGAGCAATGCGAGGGAAAGCATTACTACT 910435
                           i     i   i v              i vv  i  i             
  scaffold119|s       3426 AAGACTTAATGCTAGAGGGTATGAGCAGTTGGAAGGGAAGCATTACTACT 3475

  scaffold10|si     910436 CAGA-TCAATTGCTGCACCAGTTACCAAGCCAAACACAGTTGGTATAGTG 910484
                            v  -                 v     v         i iv        
  scaffold119|s       3476 CTGATTCAATTGCTGCACCAGTAACCAATCCAAACACAATCCGTATAGTG 3525

  scaffold10|si     910485 TGGACTTTACTAGCCACAATTCTGGAATGGGTTGCCATTATCATTGATGT 910534
                                   i       ii    iii                         
  scaffold119|s       3526 TGGACTTTGCTAGCCATGATTCCAAAATGGGTTGCCATTATCATTGATGT 3575

  scaffold10|si     910535 TGAGGGTGCATTTCTACAGGGTTAGTTCACCAATGGAGAACAAATGCACA 910584
                                                iv    i                      
  scaffold119|s       3576 TGAGGGTGCATTTCTACAGGGCAAGTTTACCAATGGAGAACAAATGCACA 3625

  scaffold10|si     910585 TTGATGCACCAGATGGAATGGAAAAGTTCTATGGAAGCCAAAAGGATGTT 910634
                                 i                  i             i i        
  scaffold119|s       3626 TTGATGTACCAGATGGAATGGAAAAATTCTATGGAAGCCGAGAGGATGTT 3675

  scaffold10|si     910635 GTTTTGCTATTGAATGTGTCCATTTATGGTACAAAGCAAGCAGCTCATTG 910684
                             v     i         i                               
  scaffold119|s       3676 GTGTTGCTGTTGAATGTGCCCATTTATGGTACAAAGCAAGCAGCTCATTG 3725

  scaffold10|si     910685 TTTCTATCAAACCTTGGTGAAGGAGGTACAAAATCAACACTATGAGCAAT 910734
                                                      iv  i i i v    i    i  
  scaffold119|s       3726 TTTCTATCAAACCTTGGTGAAGGAGGTGAAAGACCGAAACTACGAGCGAT 3775

  scaffold10|si     910735 CCAAGGCAGATCCATATCTTTATTTCCTTAAAAGGAATGGCAGGTTGGCT 910784
                                          i         i    i                   
  scaffold119|s       3776 CCAAGGCAGATCCATGTCTTTATTTTCTTAGAAGGAATGGCAGGTTGGCT 3825

  scaffold10|si     910785 GTAATGCTGTCGTGGGTGGATGGCATTTTGGCTTTGGGACATTGGGAGGA 910834
                                 v    i          i    i              iv      
  scaffold119|s       3826 GTAATGGTGTCATGGGTGGATGACATTCTGGCTTTGGGACATCCGGAGGA 3875

  scaffold10|si     910835 TGTGAAGCAGATCGAATCTGACTTGCAAAGTGCCTTTGTAAGCAAGAGTG 910884
                                       i     v  i                            
  scaffold119|s       3876 TGTGAAGCAGATTGAATCGGATTTGCAAAGTGCCTTTGTAAGCAAGAGTG 3925

  scaffold10|si     910885 AAGGTGAGATGAAAGCGTATGTTGGGAACACGGT--ATATTGT--GATCA 910930
                                          vi  i     i    v   --  i    --  -v 
  scaffold119|s       3926 AAGGTGAGATGAAAGAATACGTTGGAAACAAGGTTGATGTTGTACGA-AA 3974

  scaffold10|si     910931 GAGTGATGGCAGGGCAAAGATTAAGGTTACACAGCCTGTGTTGGTTCAAA 910980
                                    v                                      i 
  scaffold119|s       3975 GAGTGATGGAAGGGCAAAGATTAAGGTTACACAGCCTGTGTTGGTTCAGA 4024

  scaffold10|si     910981 AGCTTTGGGATGAGTTTGATTTGCCTGGTGGAAAACCCCCAAAGACTCGA 911030
                                i    i        v               v            v 
  scaffold119|s       4025 AGCTTCGGGACGAGTTTGAATTGCCTGGTGGAAAAACCCCAAAGACTCCA 4074

  scaffold10|si     911031 GCAGTACCTGGCCAAGTGCTAGTCAAAGGAGATGACAGTGATGCACGTAA 911080
                                      i        viv           i           vi  
  scaffold119|s       4075 GCAGTACCTGGTCAAGTGCTCAGCAAAGGAGATGGCAGTGATGCACTCAA 4124

  scaffold10|si     911081 TCTGCAGGATGCAAGCAAGTATCACTGTGGAACGGCTCTTTGCATGTACA 911130
                             i v    vv i vv       i  v                       
  scaffold119|s       4125 TCCGGAGGAATCGACAAAGTATCGCTCTGGAACGGCTCTTTGCATGTACA 4174

  scaffold10|si     911131 AAATGCAGTGGTCAAGGCCAGATATCTACAATGCAAATTGAGACTGTGCA 911180
                                  i           v                v i v         
  scaffold119|s       4175 AAATGCAATGGTCAAGGCCTGATATCTACAATGCAACTCGTGACTGTGCA 4224

  scaffold10|si     911181 AGGTATATATCTGTGCCCAACTAATCTCATATGAAAGCTCTTCAGCGTTT 911230
                              i    i    i      iv             v     vv   ii  
  scaffold119|s       4225 AGGCATATGTCTGCGCCCAATGAATCTCATATGAATGCTCTGAAGCACTT 4274

  scaffold10|si     911231 GATGAAGTATGTTGTGGGTACGGCAGATCAAGGACTGGTGTTGTGTCCTG 911280
                                       i           v  v i   i     i    i     
  scaffold119|s       4275 GATGAAGTATGTCGTGGGTACGGCTGAGCGAGGGCTGGTATTGTATCCTG 4324

  scaffold10|si     911281 GTAGAATGTGGGATGGCAGGTCAGAATTCAAGTTTTGAATTCATGGAAGA 911330
                           i               v  v        i      i              
  scaffold119|s       4325 ATAGAATGTGGGATGGAAGCTCAGAATTTAAGTTTCGAATTCATGGAAGA 4374

  scaffold10|si     911331 TCTGATTCTGATTATGCTGCAAACAAAGATGACAGGCATAGTATATCTGG 911380
                                i                           v i i      v     
  scaffold119|s       4375 TCTGACTCTGATTATGCTGCAAACAAAGATGACCGACGTAGTATTTCTGG 4424

  scaffold10|si     911381 AGGGGTAATATACCTCGAAGGTTGCCCAATCACATTTAGGAGCTCAACAC 911430
                                 ii            iv  i                         
  scaffold119|s       4425 AGGGGTGGTATACCTCGAAGAATGTCCAATCACATTTAGGAGCTCAACAC 4474

  scaffold10|si     911431 AGAAATTTGTTACATTGTCAG---CGGAGGCTGAATCAACTGCTGGTGCC 911477
                                         i i    ---              i         i 
  scaffold119|s       4475 AGAAATTTGTTACACTATCAGTTACGGAGGCTGAATCAGCTGCTGGTGTC 4524

  scaffold10|si     911478 ATGGTTGCTCAGGACATGATGTATGTCTACAGACTTTTGGGCTCTGGTGG 911527
                                             v                     i    iv   
  scaffold119|s       4525 ATGGTTGCTCAGGACATGTTGTATGTCTACAGACTTTTGGACTCTATTGG 4574

  scaffold10|si     911528 CTTGTCTGTGGAACTTCCCATGTTGTTGGAAATGGACAACAAAGGTGCAG 911577
                           v                 i     i     i         v         
  scaffold119|s       4575 ATTGTCTGTGGAACTTCCTATGTTATTGGAGATGGACAACCAAGGTGCAG 4624

  scaffold10|si     911578 TGGAT-TAGCAAATAACTGGAGTGCAGGAGGGCGAAGTTGACATCTGGAT 911626
                                -                  ii          v i     v     
  scaffold119|s       4625 TGGATCTAGCAAATAACTGGAGTGTGGGAGGGCGAACTCGACATGTGGAT 4674

  scaffold10|si     911627 GTAAGAAATCACTTTTTGCATGACCTGAAAGGTGAGGGACTAATAATGGT 911676
                                      i       ii  v       i         v  vi    
  scaffold119|s       4675 GTAAGAAATCATTTTTTGCGCGAACTGAAAGATGAGGGACTCATTGTGGT 4724

  scaffold10|si     911677 CAAGCATGTACCTGTGGGCAAGAATAAAGCATATATCTTTATGAAGAATA 911726
                                         v  iii v   i i   v         iv       
  scaffold119|s       4725 CAAGCATGTACCTGGGGATGATAATGAGGCAGATATCTTTACCAAGAATA 4774

  scaffold10|si     911727 CTACTGCAACTGTGTTCAACGGGAATATCCC 911757
                             i   i v          ii  v       
  scaffold119|s       4775 CTGCTGTACCTGTGTTCAATAGGCATATCCC 4805

Matrix = 20p43g.matrix
Kimura (with divCpGMod) = 10.24
Transitions / transversions = 1.60 (300/187)
Gap_init rate = 0.01 (39 / 4393), avg. gap size = 2.77 (108 / 39)


519 29.03 5.09 1.05 scaffold10|size1286326 915382 915656 (370762) rnd-1_family-1131#Unknown 4 289 (0) m_b260s001i9 7506

  scaffold10|si     915382 ATGCATGGTCATGAAGTAATGTGGACCAACATAGCAGCCATTTTCAATGA 915431
                               i?  ?i?      ?i       vi  v i  v  ?v v?vvv    
  rnd-1_family-          4 ATGCGNGGNTNTGAAGTNGTGTGGACAGACTTGGCCGCNCTGNGGTATGA 53

  scaffold10|si     915432 TCTGAACTATTGTGAAG--TGAGAGGTGATC-CGGGGGCTGCGGTGATCT 915478
                            i    ?? i  i  i --ivi    vvv  - v  v i?  v-  ii v
  rnd-1_family-         54 TTTGAANNACTGCGAGGAACCGGAGGATTTCACTGGCGTNGCC-TGGCCA 102

  scaffold10|si     915479 ATAATTGGTCAGTTTAAAG----GATGTGCTGGCCATAGCTGTCACATGA 915524
                             ?i v  ? i?  i    ----  i v  -   i -i i  ii  i   
  rnd-1_family-        103 ATNGTGGGNCGNTTCAAAGCCACGACGGGC-GGCTA-GGTTGCTACGTGA 150

  scaffold10|si     915525 TTCCAATTGCTCACACCGCAAATTTGGGAATGAAATTCTTCAAATGGGTG 915574
                               ?     vvi?  vi ?  ? i?  ?  vi          i   iiv
  rnd-1_family-        151 TTCCNATTGCGGGNACGACNAANTCNGGNATCGAATTCTTCAAGTGGACT 200

  scaffold10|si     915575 CATCATTTTGTTGACATGTTAGCTATGGAAGGTCACAGGGACGGAAGAGC 915624
                             vviv  i   ?iivv?i    i     i  v i i v     ?v i  
  rnd-1_family-        201 CAGAGGTTCGTTNGTCGNCTAGCCATGGAGGGACGCGGCGACGGNTGGGC 250

  scaffold10|si     915625 ATTATA-------GATGGGTCCAGAGCCAAAGCATCAGA 915656
                           ?  vv -------     iv ?? i  ?  i     v  
  rnd-1_family-        251 NTTCAAGCGGCGGGATGGAACNNGGGCNAAGGCATCTGA 289

Matrix = 20p43g.matrix
Kimura (with divCpGMod) = 36.01
Transitions / transversions = 1.26 (44/35)
Gap_init rate = 0.03 (7 / 274), avg. gap size = 2.43 (17 / 7)


1207 6.04 0.67 0.00 scaffold10|size1286326 918594 918742 (367676) C rnd-1_family-696#Unknown (0) 155 6 m_b260s001i10 7507

  scaffold10|si     918594 CACCCTCTTTACGGCTCTAC-TATGACATGTAGTACTTCACTATCTAACA 918642
                                  iv           -                             
C rnd-1_family-        155 CACCCTCCATACGGCTCTACCTATGACATGTAGTACTTCACTATCTAACA 106

  scaffold10|si     918643 AATAGGTAGATAGTGAAGGTCTACATGTTATGTAGACCCTCCCGGATTTG 918692
                                                       ii                    
C rnd-1_family-        105 AATAGGTAGATAGTGAAGGTCTACATGTCGTGTAGACCCTCCCGGATTTG 56

  scaffold10|si     918693 GGTCAAAATCTAAGACAAAAGATGGGAACAATTTTTTTCTCTTACATCAC 918742
                                      v         v       i         i  i       
C rnd-1_family-         55 GGTCAAAATCTCAGACAAAAGCTGGGAACGATTTTTTTCCCTCACATCAC 6

Matrix = 20p43g.matrix
Kimura (with divCpGMod) = 4.93
Transitions / transversions = 2.00 (6/3)
Gap_init rate = 0.01 (1 / 148), avg. gap size = 1.00 (1 / 1)


285 19.15 0.00 0.00 scaffold10|size1286326 918761 918807 (367611) C genome_1_5806#DNA (0) 784 738 m_b260s001i11 7508

  scaffold10|si     918761 GGGTGACTACCTCAATAGTTCTTAGTGTCTAAATGTTCAAATATCCA 918807
                                       i   v    ivi    ii i   i           
C genome_1_5806        784 GGGTGACTACCTTAATCGTTCCAGGTGTTCAGATGCTCAAATATCCA 738

Matrix = 20p43g.matrix
Kimura (with divCpGMod) = 23.03
Transitions / transversions = 3.50 (7/2)
Gap_init rate = 0.00 (0 / 46), avg. gap size = 0.0 (0 / 0)


1594 14.50 1.14 0.75 scaffold10|size1286326 918774 919037 (367381) genome_2_57510-9]5#Unspecified 2 266 (405) m_b260s001i12 7509

  scaffold10|si     918774 AATAGTTCTTAGTGTCTAAATGTTCAAATATCCAAATATTTGGAACGGCC 918823
                              v  i  v             i  i                      i
  genome_2_5751          2 AATTGTCCTAAGTGTCTAAATGTCCAGATATCCAAATATTTGGAACGGCT 51

  scaffold10|si     918824 AAATCTGTTCCAAACCTCTTGCCCTACCCCCTTTTTTGTCTAAACCCGAT 918873
                                           v i                         i   v 
  genome_2_5751         52 AAATCTGTTCCAAACCGCCTGCCCTACCCCCTTTTTTGTCTAAATCCGTT 101

  scaffold10|si     918874 TGTAAAGTAGAAAAAAAGCGGGGGTGTCCGGACAACCCCCCTTTTTGTCT 918923
                           iv    v i       i v              -       i        
  genome_2_5751        102 CCTAAACTGGAAAAAAGGGGGGGGTGTCCGGAC-ACCCCCCCTTTTGTCT 150

  scaffold10|si     918924 ACTTTGGAAAAATAGACATTTAGAACAGAAAAATACCACGTGGAAGCACG 918973
                            i                      v  i                    v 
  genome_2_5751        151 ATTTTGGAAAAATAGACATTTAGACCAAAAAAATACCACGTGGAAGCAGG 200

  scaffold10|si     918974 TAGACGCAGGTGGAGGGGCT-TGACACCCCGC--ATTCTCATAACAATCA 919020
                            i  v   vi  i vi  i - v iv  i   -- v   i-   v  i  
  genome_2_5751        201 TGGAAGCACATGAACAGGTTATTATTCCTCGCGAAGTCTT-TAAAAACCA 249

  scaffold10|si     919021 TGAGCGATAACGAATCG 919037
                                   i        
  genome_2_5751        250 TGAGCGATGACGAATCG 266

Matrix = 20p43g.matrix
Kimura (with divCpGMod) = 16.26
Transitions / transversions = 1.38 (22/16)
Gap_init rate = 0.02 (4 / 263), avg. gap size = 1.25 (5 / 4)


7506 1.09 0.00 0.00 scaffold10|size1286326 919085 919907 (366511) C genome_3_14621#DNA (0) 823 1 m_b260s001i13 7510

  scaffold10|si     919085 TGTTAGGCCAAAAGCTTGACAAAGTTCCATTGTTAAGCATTCGCAAAGTC 919134
                                                           i                 
C genome_3_1462        823 TGTTAGGCCAAAAGCTTGACAAAGTTCCATTGCTAAGCATTCGCAAAGTC 774

  scaffold10|si     919135 CACTTTTCGAATCCTCGTCGATAAAAACTTTGCGGAGGATTTGTAAAACC 919184
                                 v                                           
C genome_3_1462        773 CACTTTGCGAATCCTCGTCGATAAAAACTTTGCGGAGGATTTGTAAAACC 724

  scaffold10|si     919185 CCTAGGAATACGTAGAAACCATTCTTTGTCCACAGCCTAATTAGTTTTAA 919234
                                                                             
C genome_3_1462        723 CCTAGGAATACGTAGAAACCATTCTTTGTCCACAGCCTAATTAGTTTTAA 674

  scaffold10|si     919235 ATAGTGTGAATTAATCGTGTTTGGTAGCATTTGGTATTATTTTTGGCGCC 919284
                                                                             
C genome_3_1462        673 ATAGTGTGAATTAATCGTGTTTGGTAGCATTTGGTATTATTTTTGGCGCC 624

  scaffold10|si     919285 AAAACGCATCCAACTGGCAGAATTGTTCTATGTATTAATTCCTCCCGTAG 919334
                                           v                  i  v     v     
C genome_3_1462        623 AAAACGCATCCAACTGTCAGAATTGTTCTATGTATCAAGTCCTCGCGTAG 574

  scaffold10|si     919335 CACGAGATCTTTCTGTGTTCTCGATTTTATGTGGTGTCAAGTAACATGAC 919384
                                                                             
C genome_3_1462        573 CACGAGATCTTTCTGTGTTCTCGATTTTATGTGGTGTCAAGTAACATGAC 524

  scaffold10|si     919385 GACTTCGCTGCTCAAGTAAGATTCCTTAGCAATCGCACTACGGAAGCATT 919434
                                                                             
C genome_3_1462        523 GACTTCGCTGCTCAAGTAAGATTCCTTAGCAATCGCACTACGGAAGCATT 474

  scaffold10|si     919435 TAGCAATTGCTGAGGAATATCAATCCGGAACATGGCGTATTCCATTACAA 919484
                                                                             
C genome_3_1462        473 TAGCAATTGCTGAGGAATATCAATCCGGAACATGGCGTATTCCATTACAA 424

  scaffold10|si     919485 TTGCTAGAGAATTACACAAAGATATCCTGAGCTACTCAATTACGATTGCT 919534
                                v                                            
C genome_3_1462        423 TTGCTTGAGAATTACACAAAGATATCCTGAGCTACTCAATTACGATTGCT 374

  scaffold10|si     919535 AAAGAATTACATTTACGTTACGGTACTCATTGCAATTCCTAGGAACCGAA 919584
                                                                        i    
C genome_3_1462        373 AAAGAATTACATTTACGTTACGGTACTCATTGCAATTCCTAGGAATCGAA 324

  scaffold10|si     919585 CTCAAGTTGACATCGAATAGGTAATACAAATCCTAGGACCTTATATTGAC 919634
                                                                             
C genome_3_1462        323 CTCAAGTTGACATCGAATAGGTAATACAAATCCTAGGACCTTATATTGAC 274

  scaffold10|si     919635 GCTTACAGCTATACAAAATGAATCGTGATGTCACTTCAAATTGACACCAT 919684
                                                                             
C genome_3_1462        273 GCTTACAGCTATACAAAATGAATCGTGATGTCACTTCAAATTGACACCAT 224

  scaffold10|si     919685 TCTTCTGTCTTTGCCTGTGCGTTGGATGCCAATCGTTTGTGTTGTTCTCA 919734
                                                                             
C genome_3_1462        223 TCTTCTGTCTTTGCCTGTGCGTTGGATGCCAATCGTTTGTGTTGTTCTCA 174

  scaffold10|si     919735 AATTGATGCCAAAATAGAAAAATTTGCTGAAATCCCTAACTTAAACCTCA 919784
                                        v                                    
C genome_3_1462        173 AATTGATGCCAAACTAGAAAAATTTGCTGAAATCCCTAACTTAAACCTCA 124

  scaffold10|si     919785 GTTGTCAGGAATTGCAAAATGGCTATTTTACAAATCCTCCGCAAAGTTTT 919834
                                                                             
C genome_3_1462        123 GTTGTCAGGAATTGCAAAATGGCTATTTTACAAATCCTCCGCAAAGTTTT 74

  scaffold10|si     919835 TATCGACGAGGATTCGCAAAGTGGACTTTGCGAATGCTTAGCAATGGAAC 919884
                                                                             
C genome_3_1462         73 TATCGACGAGGATTCGCAAAGTGGACTTTGCGAATGCTTAGCAATGGAAC 24

  scaffold10|si     919885 TTTGTCAAGCTTTTGGCCTAACA 919907
                                                  
C genome_3_1462         23 TTTGTCAAGCTTTTGGCCTAACA 1

Matrix = 20p43g.matrix
Kimura (with divCpGMod) = 1.10
Transitions / transversions = 0.50 (3/6)
Gap_init rate = 0.00 (0 / 822), avg. gap size = 0.0 (0 / 0)


354 17.72 0.00 0.00 scaffold10|size1286326 920228 920306 (366112) C rnd-5_family-3227#Unknown (0) 273 195 m_b260s001i14 7511

  scaffold10|si     920228 CAAAATCGACTGGCAACTTCTCAAGGAGCAGCGCAGGAAACAATCAACCG 920277
                                 i           v      viv     ?v vvv?   v   i  
C rnd-5_family-        273 CAAAATTGACTGGCAACTACTCAAGCGCCAGCGNCGCCTNCAAGCAATCG 224

  scaffold10|si     920278 TGAACAACAAAAAGGAAAACAAAAATCGG 920306
                           i         i           i      
C rnd-5_family-        223 CGAACAACAAGAAGGAAAACAAGAATCGG 195

Matrix = 20p43g.matrix
Kimura (with divCpGMod) = 17.80
Transitions / transversions = 0.75 (6/8)
Gap_init rate = 0.00 (0 / 78), avg. gap size = 0.0 (0 / 0)


714 17.45 1.32 1.32 scaffold10|size1286326 920305 920455 (365963) C rnd-1_family-1272#LTR/Gypsy (0) 157 7 m_b260s001i15 7512

  scaffold10|si     920305 GGCTACAACATGAGTACAAAGTTGGAAACTTAGTGCTCATCGTGAAAAAG 920354
                             v   vv                  i       ?        iv     
C rnd-1_family-        157 GGGTACCTCATGAGTACAAAGTTGGAGACTTAGTNCTCATCGTACAAAAG 108

  scaffold10|si     920355 AGTTACGA--GCAACAGAAAAAGCCCAAGCTCTCATCGCCTACGCAAGGG 920402
                           ?v      --    v  i   i--          v     ?  vv    ?
C rnd-1_family-        107 NCTTACGAGCGCAAAAGGAAAG--CCAAGCTCTCCTCGCCNACCGAAGGN 60

  scaffold10|si     920403 CCATATGAAATTATTCGTGTCTACGACAACGGTAATGTCCGTATCCGACG 920452
                               vi v   i  i  ?ii    ?v      v  i  v  ?    ii  
C rnd-1_family-         59 CCATTCGCAATCATCCGNACCTACNCCAACGGAAACGTACGNATCCAGCG 10

  scaffold10|si     920453 GGG 920455
                           ?  
C rnd-1_family-          9 NGG 7

Matrix = 20p43g.matrix
Kimura (with divCpGMod) = 19.52
Transitions / transversions = 0.86 (12/14)
Gap_init rate = 0.02 (3 / 150), avg. gap size = 1.33 (4 / 3)


3366 12.95 0.20 0.20 scaffold10|size1286326 920459 920961 (365457) genome_10_9079#DNA 859 1361 (0) m_b260s001i16 7513

  scaffold10|si     920459 CTTCGACGAAGATATCTCAATCCGCCGCCTTTGCCATTATGACAAAAGGG 920508
                              i     v                     i      iii       v 
  genome_10_907        859 CTTTGACGACGATATCTCAATCCGCCGCCTTCGCCATTGCAACAAAAGCG 908

  scaffold10|si     920509 ACAATTAACTGATCCCACTGCATGGCACGAAGTTAATAATACATCATCAC 920558
                                                         i           v     i 
  genome_10_907        909 ACAATTAACTGATCCCACTGCATGGCACGAGGTTAATAATACTTCATCGC 958

  scaffold10|si     920559 CAGCTCTTCGTATCATGGGGAGAATACAACATGCAGTTTTATCATCATTT 920608
                            i viv  i                 i v         iv         v
  genome_10_907        959 CGGACATTTGTATCATGGGGAGAATATACCATGCAGTTCAATCATCATTG 1008

  scaffold10|si     920609 TTACTATTGTTTGCAATCAGTTTTATTTTAGATTCCTAGACAAATAGTTC 920658
                                         i  v                        i       
  genome_10_907       1009 TTACTATTGTTTGCGATAAGTTTTATTTTAGATTCCTAGACAGATAGTTC 1058

  scaffold10|si     920659 AC-AATAATTTAATCAATCTTTTTATTCAATTGAATTAGTCTCTTGTCTC 920707
                             -     i                                         
  genome_10_907       1059 ACAAATAACTTAATCAATCTTTTTATTCAATTGAATTAGTCTCTTGTCTC 1108

  scaffold10|si     920708 TAACAATAATAGAACATTTTGTGTTAGGGTGTCAGAACGAAATGATAATG 920757
                                   i  v                      i     v     i   
  genome_10_907       1109 TAACAATAGTACAACATTTTGTGTTAGGGTGTCAAAACGATATGATGATG 1158

  scaffold10|si     920758 GGGGACACTGAGAGAAATGGTGATGGACATCACAGTTGTATCGAGAATCT 920807
                            i i -i  i                i      i     v   v      
  genome_10_907       1159 GAGAA-GCTAAGAGAAATGGTGATGGGCATCACGGTTGTTTCGCGAATCT 1207

  scaffold10|si     920808 CTATGTATTCATCGGGAAATCACGCAAAAAACGAAATTTGGGACAGTTGG 920857
                           ivv   vvv    i  i        i           i   i  iv   v
  genome_10_907       1208 TGCTGTCAACATCAGGGAATCACGCGAAAAACGAAATCTGGAACGTTTGT 1257

  scaffold10|si     920858 CGCCAAAAGTAATTGTGGTAGTCATTTTTAAAAAACTGTCCCGAATCAGT 920907
                           v       i                          v      i  v    
  genome_10_907       1258 AGCCAAAAATAATTGTGGTAGTCATTTTTAAAAAAGTGTCCCAAAGCAGT 1307

  scaffold10|si     920908 TCTAAATTAAACATCTGGGACTGGATATTTGAACATTTAGACACTTGGAA 920957
                                 i  v   i                      v ii   ii     
  genome_10_907       1308 TCTAAACTATACACCTGGGACTGGATATTTGAACATATGAACATCTGGAA 1357

  scaffold10|si     920958 CAAT 920961
                            i  
  genome_10_907       1358 CGAT 1361

Matrix = 20p43g.matrix
Kimura (with divCpGMod) = 12.57
Transitions / transversions = 1.60 (40/25)
Gap_init rate = 0.00 (2 / 502), avg. gap size = 1.00 (2 / 2)


327 27.50 0.00 0.00 scaffold10|size1286326 920896 920975 (365443) C genome_2_3381#DNA (412) 80 1 m_b260s001i17 7514

  scaffold10|si     920896 TCCCGAATCAGTTCTAAATTAAACATCTGGGACTGGATATTTGAACATTT 920945
                            i  i    iv        vvi    i i i     v         i   
C genome_2_3381         80 TTCCAAATCGCTTCTAAATATGACATTTAGAACTGGTTATTTGAACGTTT 31

  scaffold10|si     920946 AGACACTTGGAACAATTAAGGTAGTCACCC 920975
                           ii   vi i  vv     v  i  i     
C genome_2_3381         30 GAACAGCTAGACGAATTACGGCAGCCACCC 1

Matrix = 20p43g.matrix
Kimura (with divCpGMod) = 31.54
Transitions / transversions = 1.75 (14/8)
Gap_init rate = 0.00 (0 / 79), avg. gap size = 0.0 (0 / 0)

347 14.58 0.00 0.00 scaffold10|size1286326 920928 920975 (365443) C genome_1_5806#DNA (736) 48 1 m_b260s001i18 7514

  scaffold10|si     920928 CTGGATATTTGAACATTTAGACACTTGGAACAATTAAGGTAGTCACCC 920975
                              i    i       i ii    i      i                
C genome_1_5806         48 CTGAATATCTGAACATCTGAACACCTGGAACGATTAAGGTAGTCACCC 1

Matrix = 20p43g.matrix
Kimura (with divCpGMod) = 14.66
Transitions / transversions = 1.00 (7/0)
Gap_init rate = 0.00 (0 / 47), avg. gap size = 0.0 (0 / 0)


452 9.59 6.85 0.00 scaffold10|size1286326 920998 921070 (365348) rnd-5_family-165#LTR/Gypsy 70 147 (4503) m_b260s001i19 7515

  scaffold10|si     920998 GCACCACGTTTCACCACACAAATCC-----CCGTTTAGATTAACAACCGC 921042
                                  i ?i              -----i  i  v   i         
  rnd-5_family-         70 GCACCACATNCCACCACACAAATCCATTCATCGCTTCGATCAACAACCGC 119

  scaffold10|si     921043 ACCAGGACACAATGGTTCGTCCCCACAC 921070
                                v                      
  rnd-5_family-        120 ACCAGCACACAATGGTTCGTCCCCACAC 147

Matrix = 20p43g.matrix
Kimura (with divCpGMod) = 10.55
Transitions / transversions = 2.50 (5/2)
Gap_init rate = 0.01 (1 / 72), avg. gap size = 5.00 (5 / 1)


4758 5.90 0.52 0.00 scaffold10|size1286326 921592 922167 (364251) C rnd-1_family-759#Unknown (25) 579 1 m_b260s001i20 7516

  scaffold10|si     921592 GACCATCTTCAGTGGCGGCAAGATGGGGAGATGCCATCCCAGGAGATGCA 921641
                            i         vi                      i          i   
C rnd-1_family-        579 GGCCATCTTCATCGGCGGCAAGATGGGGAGATGCCGTCCCAGGAGACGCA 530

  scaffold10|si     921642 CCGTTGCGCACGAGAGGAGCCAAATGGTAATTGGGTGAAAAGGTGGGGCC 921691
                               i          v  v    v              i           
C rnd-1_family-        529 CCGTCGCGCACGAGACGATCCAATTGGTAATTGGGTGAGAAGGTGGGGCC 480

  scaffold10|si     921692 GCAGCGGCTCTGTTTGCCTCAACCATCGTGCAGTGATGGTGAAAACATTG 921741
                             i i               v          i    i           i 
C rnd-1_family-        479 GCGGTGGCTCTGTTTGCCTCCACCATCGTGCGGTGACGGTGAAAACATCG 430

  scaffold10|si     921742 TTCGATGTGTTGTGTTTGTTGCAATTTACATGCAACATCACGGTGAGAAG 921791
                            ?                                                
C rnd-1_family-        429 TNCGATGTGTTGTGTTTGTTGCAATTTACATGCAACATCACGGTGAGAAG 380

  scaffold10|si     921792 GGGCTGTTGAGTTCATCATATTGCACCCATGCAAGGGTGTACCCCGACAT 921841
                                   v    v ?   i        i                     
C rnd-1_family-        379 GGGCTGTTCAGTTGANCATGTTGCACCCGTGCAAGGGTGTACCCCGACAT 330

  scaffold10|si     921842 ATTGCCCTGACTGGAATGCATCAGAGGGCAGTAGTCCGGAGGAAATATGC 921891
                             i        i          i                 i i       
C rnd-1_family-        329 ATCGCCCTGACCGGAATGCATCGGAGGGCAGTAGTCCGGAAGGAATATGC 280

  scaffold10|si     921892 ACCAATTGCCCTTCCAGTGGAGCAACAGCCGATTTCCATTTTGCCATGGT 921941
                                          i iv      i               i        
C rnd-1_family-        279 ACCAATTGCCCTTCCGGCCGAGCAATAGCCGATTTCCATTTCGCCATGGT 230

  scaffold10|si     921942 GGATGGCTTAATTTGTTACTGGTCGTGCTAGATAAA-TTTTGGCG--CGC 921988
                                                               -        --   
C rnd-1_family-        229 GGATGGCTTAATTTGTTACTGGTCGTGCTAGATAAATTTTTGGCGGACGC 180

  scaffold10|si     921989 TCGGATTCTTTCCCAGCTTTTGTCTCAAAATTTCCTCTATATTTTTATAC 922038
                                                           v                 
C rnd-1_family-        179 TCGGATTCTTTCCCAGCTTTTGTCTCAAAATTACCTCTATATTTTTATAC 130

  scaffold10|si     922039 ATTTACTAGCAATTAACTATGGTACGTAAAGGTGGGTGTCCAAACCTGGG 922088
                                                                             
C rnd-1_family-        129 ATTTACTAGCAATTAACTATGGTACGTAAAGGTGGGTGTCCAAACCTGGG 80

  scaffold10|si     922089 AGGGTTTCACCACAATGAAACCGTCGCCTATCTACAGGTACAGGCGTACG 922138
                                        i                                    
C rnd-1_family-         79 AGGGTTTCACCACGATGAAACCGTCGCCTATCTACAGGTACAGGCGTACG 30

  scaffold10|si     922139 TCACCGTGGTAAAAGCCGTATGGAGGGTG 922167
                              i      i                  
C rnd-1_family-         29 TCATCGTGGTGAAAGCCGTATGGAGGGTG 1

Matrix = 20p43g.matrix
Kimura (with divCpGMod) = 3.66
Transitions / transversions = 2.78 (25/9)
Gap_init rate = 0.00 (2 / 575), avg. gap size = 1.50 (3 / 2)


621 5.20 0.00 1.30 scaffold10|size1286326 922322 922399 (364019) genome_7_16889#DNA 1 77 (597) m_b260s001i21 7517

  scaffold10|si     922322 GCTGTGAGTTTGTTGGCCGATTTGCAAATGTCAAATCTTTTTTGCTGTCG 922371
                                                                     i   i i 
  genome_7_1688          1 GCTGTGAGTTTGTTGGCCGATTTGCAAATGTCAAATCTTTTTCGCTATTG 50

  scaffold10|si     922372 CTAAAACAAGTTATTGGCCAAATCACCC 922399
                                 -  i                  
  genome_7_1688         51 CTAAAA-AAATTATTGGCCAAATCACCC 77

Matrix = 20p43g.matrix
Kimura (with divCpGMod) = 4.20
Transitions / transversions = 1.00 (4/0)
Gap_init rate = 0.01 (1 / 77), avg. gap size = 1.00 (1 / 1)


562 14.30 1.50 10.66 scaffold10|size1286326 922400 922532 (363886) C scaffold133|size826974_(dbseq-nr_519)_[800995,807399]#LTR/Gypsy (0) 6405 6284 m_b260s001i22 7518

  scaffold10|si     922400 TGACAAAGGCCAAGAATCAGCCCATTTTTGTACCCATTGGTACAAAATAC 922449
                                v                vv           v v         ivi
C scaffold133|s       6405 TGACATAGGCCAAGAATCAGCCATTTTTTGTACCCCTGGGTACAAAACCT 6356

  scaffold10|si     922450 AAA-AGGAGCATTCTCAGGACTACCCCCCAGGCGGGA-AGTCCACTGCCC 922497
                              -                -----     i ii   -       iv   
C scaffold133|s       6355 AAATAGGAGCATTCTCAGGA-----CCCCAAGTAGGAGAGTCCACCTCCC 6311

  scaffold10|si     922498 CTGATCCAAAAGGCAAGGACTCCCCAACATTGGAG 922532
                           --------i      v              v i  
C scaffold133|s       6310 --------GAAGGCATGGACTCCCCAACATGGAAG 6284

Matrix = 20p43g.matrix
Kimura (with divCpGMod) = 14.81
Transitions / transversions = 0.89 (8/9)
Gap_init rate = 0.11 (15 / 132), avg. gap size = 1.00 (15 / 15)


298 12.50 0.00 0.00 scaffold10|size1286326 922496 922543 (363875) rnd-1_family-928#Unknown 4 51 (36) m_b260s001i23 7519

  scaffold10|si     922496 CCCTGATCCAAAAGGCAAGGACTCCCCAACATTGGAGGCCACTGCCCT 922543
                                i          v           v  iv    v          
  rnd-1_family-          4 CCCTGGTCCAAAAGGCTAGGACTCCCCACCACAGGAGTCCACTGCCCT 51

Matrix = 20p43g.matrix
Kimura (with divCpGMod) = 13.67
Transitions / transversions = 0.50 (2/4)
Gap_init rate = 0.00 (0 / 47), avg. gap size = 0.0 (0 / 0)


737 2.30 0.00 0.00 scaffold10|size1286326 922537 922623 (363795) rnd-1_family-928#Unknown 1 87 (0) m_b260s001i24 7520

  scaffold10|si     922537 CTGCCCTGGTCCAAAAGGCTAGGACTCCCCACCAAAGGAGTCCACTGCCC 922586
                            i                                v               
  rnd-1_family-          1 CCGCCCTGGTCCAAAAGGCTAGGACTCCCCACCACAGGAGTCCACTGCCC 50

  scaffold10|si     922587 TATGGGCTCCGGAACACCAGAGTCCATAGCCCCTTCA 922623
                                                                
  rnd-1_family-         51 TATGGGCTCCGGAACACCAGAGTCCATAGCCCCTTCA 87

Matrix = 20p43g.matrix
Kimura (with divCpGMod) = 1.28
Transitions / transversions = 1.00 (1/1)
Gap_init rate = 0.00 (0 / 86), avg. gap size = 0.0 (0 / 0)


1081 11.80 2.01 2.01 scaffold10|size1286326 922624 922822 (363596) scaffold57|size959080_(dbseq-nr_623)_[153127,159601]#LTR/Gypsy 215 413 (6062) m_b260s001i25 7521

  scaffold10|si     922624 TTTAAGAAGGCTAAATACATACCAAATGTGTGTAGAA-TCTACACACAT- 922671
                              v      v  v v        v  -         -        -  -
  scaffold57|si        215 TTTCAGAAGGGTATAGACATACCATAT-TGTGTAGAAGTCTACACA-ATG 262

  scaffold10|si     922672 TTTGTTTGTATCGTTTGGATTGGAAGAGCAGCTCCACTGCCCTTTCATCC 922721
                                   i          i    - v    i         i  i     
  scaffold57|si        263 TTTGTTTGCATCGTTTGGACTGGA-GTGCAGTTCCACTGCCTTTCCATCC 311

  scaffold10|si     922722 TCACAATTAGAGCAAATTA-AGCTCATAAAAATAAACTCTTCGACCCCTG 922770
                                  -  vi    v  -             v  v        v    
  scaffold57|si        312 TCACAAT-AGTACAAAATATAGCTCATAAAAATCAAATCTTCGACACCTG 360

  scaffold10|si     922771 TCGAACTTACCTATATTTTTCGCGTGATATTTTTTTGCGCCGAA-CGGCT 922819
                                vi        v                    ii v    -     
  scaffold57|si        361 TCGAAACTACCTATAATTTTCGCGTGATATTTTTTTATGACGAATCGGCT 410

  scaffold10|si     922820 CAG 922822
                              
  scaffold57|si        411 CAG 413

Matrix = 20p43g.matrix
Kimura (with divCpGMod) = 12.84
Transitions / transversions = 0.64 (9/14)
Gap_init rate = 0.04 (8 / 198), avg. gap size = 1.00 (8 / 8)


4075 7.77 6.17 0.17 scaffold10|size1286326 922827 923393 (363025) genome_7_16889#DNA 73 673 (1) m_b260s001i26 7522

  scaffold10|si     922827 CACCTCAGTAATGTTGAGTTTGTTCTTACAAATTGACAAATGTCAAATAA 922876
                               i  iv                        i   i            
  genome_7_1688         73 CACCCCAAAAATGTTGAGTTTGTTCTTACAAATCGACGAATGTCAAATAA 122

  scaffold10|si     922877 AAAACAAGACAAAAGAATTGACATTTGATTTGAGCGAGTCCAAATCTTCT 922926
                                    v      v                                v
  genome_7_1688        123 AAAACAAGAAAAAAGATTTGACATTTGATTTGAGCGAGTCCAAATCTTCA 172

  scaffold10|si     922927 AATCTCTGGGTACACTCGAGTAGTCCAAAACAAATGTCCAAATGTCAAAT 922976
                                         i   i  v                            
  genome_7_1688        173 AATCTCTGGGTACATTCGGGTCGTCCAAAACAAATGTCCAAATGTCAAAT 222

  scaffold10|si     922977 CTATTTTCAAATCATCCGTAGCATGCCACGTAGAATATTTTAACATTAAC 923026
                                       ii   vi    i       i                  
  genome_7_1688        223 CTATTTTCAAATTGTCCTCAGCACGCCACGTGGAATATTTTAACATTAAC 272

  scaffold10|si     923027 ATCA------ACTCTAGAAAATTATGCCACATATAGAACTAAACAGGCAT 923070
                             i ------                        v          i    
  genome_7_1688        273 ATTACCATTAACTCTAGAAAATTATGCCACATATTGAACTAAACAAGCAT 322

  scaffold10|si     923071 AGACACATGTCCTTCTTTGAGGAAAGGTCAGCTGGAATATTATAATGTCA 923120
                                 v    i       vv   i    i                    
  genome_7_1688        323 AGACACCTGTCTTTCTTTGCCGAAGGGTCGGCTGGAATATTATAATGTCA 372

  scaffold10|si     923121 ACCAACGGACCAATCGACCGATCAACAATCAACTGATGACACACAACAGC 923170
                                                  i  i   i                   
  genome_7_1688        373 ACCAACGGACCAATCGACCGATCGACGATCGACTGATGACACACAACAGC 422

  scaffold10|si     923171 CATGGATAAGCTCTCTGTGAAACATTACCGTGACGCAGTGATACAAGTGC 923220
                                   v         v              i             v  
  genome_7_1688        423 CATGGATATGCTCTCTGTTAAACATTACCGTGATGCAGTGATACAAGAGC 472

  scaffold10|si     923221 TCACCAAATCTCATGGTGGCAATTGAGACTATCGGGTCGGAAAAGTGATG 923270
                                            v  ii-                           
  genome_7_1688        473 TCACCAAATCTCATGGTTGCGG-TGAGACTATCGGGTCGGAAAAGTGATG 521

  scaffold10|si     923271 GAAACGAAAAAAATGGTTTGTGATTTGTA--------GATTTGCGATTTG 923312
                             v                          --------       i     
  genome_7_1688        522 GACACGAAAAAAATGGTTTGTGATTTGTAGATTTGTTGATTTGCAATTTG 571

  scaffold10|si     923313 TGCGAACAACAAACTCATAATGTTCCTTGAATTTA--------------- 923347
                              i                        v      ---------------
  genome_7_1688        572 TGCAAACAACAAACTCATAATGTTCCTTTAATTTATGGCAAATAAAAATA 621

  scaffold10|si     923348 ------AGAAAATGATTTGACATTTGCAAATCGGCCAGCAAACTCAAAGC 923391
                           ------      v                  i     i        v   
  genome_7_1688        622 TTTGCTAGAAAAAGATTTGACATTTGCAAATTGGCCAACAAACTCACAGC 671

  scaffold10|si     923392 CT 923393
                             
  genome_7_1688        672 CT 673

Matrix = 20p43g.matrix
Kimura (with divCpGMod) = 6.81
Transitions / transversions = 1.44 (26/18)
Gap_init rate = 0.01 (5 / 566), avg. gap size = 7.20 (36 / 5)


265 6.06 0.00 0.00 scaffold10|size1286326 923514 923546 (362872) genome_10_17569#DNA 1 33 (636) m_b260s001i27 7523

  scaffold10|si     923514 CCAGTCAAAATTCATGGATCGTTGTTATTTTGT 923546
                                                 ii         
  genome_10_175          1 CCAGTCAAAATTCATGGATCGTCATTATTTTGT 33

Matrix = 20p43g.matrix
Kimura (with divCpGMod) = 6.46
Transitions / transversions = 1.00 (2/0)
Gap_init rate = 0.00 (0 / 32), avg. gap size = 0.0 (0 / 0)


58514 0.99 0.58 0.17 scaffold10|size1286326 923546 929979 (356439) C scaffold29|size1339158_(dbseq-nr_696)_[284978,291437]#LTR/Gypsy (0) 6460 1 m_b260s001i28 7524

  scaffold10|si     923546 TGACCTAAGCTGAAAAGTATTAAAAAATCTTGATGTGGGCTTTTCAGCTT 923595
                                                                             
C scaffold29|si       6460 TGACCTAAGCTGAAAAGTATTAAAAAATCTTGATGTGGGCTTTTCAGCTT 6411

  scaffold10|si     923596 TGTTATTTTGTGAGTTAATTTAGATCATATTGTGAATTAACAATCCACCA 923645
                                                                             
C scaffold29|si       6410 TGTTATTTTGTGAGTTAATTTAGATCATATTGTGAATTAACAATCCACCA 6361

  scaffold10|si     923646 TGATGAACCATGATGAAGCAAACATGCTTCATTTTGGCAAAATGAGACTA 923695
                                     i                               i       
C scaffold29|si       6360 TGATGAACCACGATGAAGCAAACATGCTTCATTTTGGCAAAACGAGACTA 6311

  scaffold10|si     923696 TGTAGAGATCCATGTAGAACTGGTACATTTCAGTGCTAATGACACAGTGA 923745
                                                                             
C scaffold29|si       6310 TGTAGAGATCCATGTAGAACTGGTACATTTCAGTGCTAATGACACAGTGA 6261

  scaffold10|si     923746 GAGCTCTTCTGTATCTTGAAGCAATGGATCTCTTCTGTATCTTGAAGTGA 923795
                                                                             
C scaffold29|si       6260 GAGCTCTTCTGTATCTTGAAGCAATGGATCTCTTCTGTATCTTGAAGTGA 6211

  scaffold10|si     923796 TGTGGATTCTGTGTCAGTATATCCTGACTCAGAGCACCTTATCCCAAATG 923845
                                                                             
C scaffold29|si       6210 TGTGGATTCTGTGTCAGTATATCCTGACTCAGAGCACCTTATCCCAAATG 6161

  scaffold10|si     923846 GTATTTTTGGGTAATGAGACAATTCTTGCTATTTAGCAAGACTGCAAATC 923895
                                                                             
C scaffold29|si       6160 GTATTTTTGGGTAATGAGACAATTCTTGCTATTTAGCAAGACTGCAAATC 6111

  scaffold10|si     923896 TTAGGGGGATGTCCAGCATCTCCTAAGGAATTAAGGGTATCTTTCAGGTA 923945
                                                                             
C scaffold29|si       6110 TTAGGGGGATGTCCAGCATCTCCTAAGGAATTAAGGGTATCTTTCAGGTA 6061

  scaffold10|si     923946 CTCTTGGAGTACTCCTGTAGAGTAGATATTTGGCCTATGTCACTCGCCCC 923995
                                                                             
C scaffold29|si       6060 CTCTTGGAGTACTCCTGTAGAGTAGATATTTGGCCTATGTCACTCGCCCC 6011

  scaffold10|si     923996 CACGAATGGAGAATCAGGTGAGTTGTGTAAAAAAACCTTTTTCATTGAAA 924045
                                                                    -        
C scaffold29|si       6010 CACGAATGGAGAATCAGGTGAGTTGTGTAAAAAAACCTTTT-CATTGAAA 5962

  scaffold10|si     924046 GGAAAAACATCAGGCTTTGTTGTAATGGAAGACACTTGTACCGGACAAGA 924095
                                                                    vv       
C scaffold29|si       5961 GGAAAAACATCAGGCTTTGTTGTAATGGAAGACACTTGTACATGACAAGA 5912

  scaffold10|si     924096 CGTTCCTACTTTGTAGTGACTACAAAGTAAAGGTTGTAAGCGTAAGTTTT 924145
                           i                      i                       v  
C scaffold29|si       5911 TGTTCCTACTTTGTAGTGACTACGAAGTAAAGGTTGTAAGCGTAAGTGTT 5862

  scaffold10|si     924146 AGTGGAGAGAGGAGTTTAGAGTGATTAACTGACAGTATATTTATTTTTAA 924195
                                                                             
C scaffold29|si       5861 AGTGGAGAGAGGAGTTTAGAGTGATTAACTGACAGTATATTTATTTTTAA 5812

  scaffold10|si     924196 GTGTCTGCAGTGTCAAAGTATGGTGTTACTCTCCTAATATTCAATCGTTC 924245
                                                                             
C scaffold29|si       5811 GTGTCTGCAGTGTCAAAGTATGGTGTTACTCTCCTAATATTCAATCGTTC 5762

  scaffold10|si     924246 TGATTTTGTTCCGCGGTGAACCCTGATTGAACCATTCGTATGGACTGTAG 924295
                                                        v                    
C scaffold29|si       5761 TGATTTTGTTCCGCGGTGAACCCTGATTGTACCATTCGTATGGACTGTAG 5712

  scaffold10|si     924296 ATATAGTCCAAGGATCTTTATGGTATTTGCTTTCAGATTTGCGGAGGATA 924345
                                                                             
C scaffold29|si       5711 ATATAGTCCAAGGATCTTTATGGTATTTGCTTTCAGATTTGCGGAGGATA 5662

  scaffold10|si     924346 CCTTCTTTTCGAAGAAGTACTTTGTCACCAACCTTGTAATCCCAATCGAC 924395
                                                                             
C scaffold29|si       5661 CCTTCTTTTCGAAGAAGTACTTTGTCACCAACCTTGTAATCCCAATCGAC 5612

  scaffold10|si     924396 GCGAGACTTGTTTTCACGTTCGGTATTGGGATCGGTTTGGCGTTGCCTGT 924445
                                                       v                     
C scaffold29|si       5611 GCGAGACTTGTTTTCACGTTCGGTATTGCGATCGGTTTGGCGTTGCCTGT 5562

  scaffold10|si     924446 GATCTCCGATTTTGTTCCAGTCAGCTAGGAAGGGAATGTCAAACAGCATG 924495
                                  v                                          
C scaffold29|si       5561 GATCTCCTATTTTGTTCCAGTCAGCTAGGAAGGGAATGTCAAACAGCATG 5512

  scaffold10|si     924496 TCCCTACCAAATATAGCTGCACCTGGAGAGGCTTTGAGTACTGTGTGGTA 924545
                                                                             
C scaffold29|si       5511 TCCCTACCAAATATAGCTGCACCTGGAGAGGCTTTGAGTACTGTGTGGTA 5462

  scaffold10|si     924546 TGTGGAGCGAACGACCCATGCAGCATCTGTGAGGAAGTCTGCTATGTCAC 924595
                                        i                            v       
C scaffold29|si       5461 TGTGGAGCGAACGGCCCATGCAGCATCTGTGAGGAAGTCTGCGATGTCAC 5412

  scaffold10|si     924596 TAGGTGTCACTGTATTGGCCATGTCTAATTTAGTGGTACGGAGCATTGTC 924645
                                                         i                   
C scaffold29|si       5411 TAGGTGTCACTGTATTGGCCATGTCTAATTCAGTGGTACGGAGCATTGTC 5362

  scaffold10|si     924646 ATGATTACTTGATGCATCCGTTCTAGTATTGCGTTTGCTTGAGGGTTCTT 924695
                                                        vvi                  
C scaffold29|si       5361 ATGATTACTTGATGCATCCGTTCTAGTATATTGTTTGCTTGAGGGTTCTT 5312

  scaffold10|si     924696 GATGCTGGTTGGCTTACGCTTGATACCGTATGAATCACATAAGGTTTCGA 924745
                                                                             
C scaffold29|si       5311 GATGCTGGTTGGCTTACGCTTGATACCGTATGAATCACATAAGGTTTCGA 5262

  scaffold10|si     924746 AATTGAGCTTGAACTCGCTTCCATTGTCGTAAATGATTACTTGACAACGT 924795
                                                                             
C scaffold29|si       5261 AATTGAGCTTGAACTCGCTTCCATTGTCGTAAATGATTACTTGACAACGT 5212

  scaffold10|si     924796 GGGTAACGGCCAAACCAGATCTTGTTAACTAAGGAGCCTACCTGTGCTGA 924845
                                     i                                       
C scaffold29|si       5211 GGGTAACGGCTAAACCAGATCTTGTTAACTAAGGAGCCTACCTGTGCTGA 5162

  scaffold10|si     924846 TGATTTATCAAAGTAAGCTTCCTTAGGTTTATTATGTGTGTTAGTACCCT 924895
                                                                             
C scaffold29|si       5161 TGATTTATCAAAGTAAGCTTCCTTAGGTTTATTATGTGTGTTAGTACCCT 5112

  scaffold10|si     924896 TGCGGCCCTTTTTACCCGTGGGAGCAACAGAAGTCACTTCCGTTACCGGT 924945
                                       -                           i         
C scaffold29|si       5111 TGCGGCCCTTTT-ACCCGTGGGAGCAACAGAAGTCACTTCTGTTACCGGT 5063

  scaffold10|si     924946 AGTTCCACAATCTCGAACCAACTGGTTGCTGGATCTATCATTGTGACACA 924995
                                                                             
C scaffold29|si       5062 AGTTCCACAATCTCGAACCAACTGGTTGCTGGATCTATCATTGTGACACA 5013

  scaffold10|si     924996 CATAAAGTCAATTTCGGTGCCGTCTTGGCCCTTGAGGGTGTATGGTCCTA 925045
                                          i                                  
C scaffold29|si       5012 CATAAAGTCAATTTCAGTGCCGTCTTGGCCCTTGAGGGTGTATGGTCCTA 4963

  scaffold10|si     925046 TTAGGTCCACACAGAGTACTTCCCGGGGGTTGGAAACAACCAATTTTGTA 925095
                                                   i                         
C scaffold29|si       4962 TTAGGTCCACACAGAGTACTTCCCAGGGGTTGGAAACAACCAATTTTGTA 4913

  scaffold10|si     925096 GGTAATTTACCATACTTACGTTGGCGTCGTTTGTTGACTTGGCATTTATG 925145
                                                                             
C scaffold29|si       4912 GGTAATTTACCATACTTACGTTGGCGTCGTTTGTTGACTTGGCATTTATG 4863

  scaffold10|si     925146 ACAATTTTTGACAAAGGTGCGAACAGAGCGTCGCAAACCTTTCCAATACA 925195
                                                                             
C scaffold29|si       4862 ACAATTTTTGACAAAGGTGCGAACAGAGCGTCGCAAACCTTTCCAATACA 4813

  scaffold10|si     925196 TCGCAGCGCGAAGAGTCTTTTCGAGACGAGTAGTCCCCGGATGCTGCAGG 925245
                                             i                               
C scaffold29|si       4812 TCGCAGCGCGAAGAGTCTCTTCGAGACGAGTAGTCCCCGGATGCTGCAGG 4763

  scaffold10|si     925246 TAGTGATGGTACCACTGTACTGCTTGCTGCTGGAGTTCCTGTGGGATGAC 925295
                                                   i                         
C scaffold29|si       4762 TAGTGATGGTACCACTGTACTGCTCGCTGCTGGAGTTCCTGTGGGATGAC 4713

  scaffold10|si     925296 AAGCTTGCCATCTTTGCACAGTACTTGAACATTTTCTACCAGCTGAGGTT 925345
                                                                             
C scaffold29|si       4712 AAGCTTGCCATCTTTGCACAGTACTTGAACATTTTCTACCAGCTGAGGTT 4663

  scaffold10|si     925346 TGTACTTCTCAAGCAGGCTGAGTTTGTCCAGCGTTTTATCCGTTTGTTGA 925395
                                                                             
C scaffold29|si       4662 TGTACTTCTCAAGCAGGCTGAGTTTGTCCAGCGTTTTATCCGTTTGTTGA 4613

  scaffold10|si     925396 GCTGCGGCAATCTCCCGAACTGTTAGGGGATATATTGCATTCTCTTCGCT 925445
                                                  i                          
C scaffold29|si       4612 GCTGCGGCAATCTCCCGAACTGTCAGGGGATATATTGCATTCTCTTCGCT 4563

  scaffold10|si     925446 GCGGTTGGCAAACACAAAGTTCATGAGGTCTGAGTGGTTGTCTGGGGATG 925495
                                                               v             
C scaffold29|si       4562 GCGGTTGGCAAACACAAAGTTCATGAGGTCTGAGTGTTTGTCTGGGGATG 4513

  scaffold10|si     925496 GGTCCTCTTCTGATTGCATAGTGTAATAACACCAGCATTTTGTGAAGGTC 925545
                                                                             
C scaffold29|si       4512 GGTCCTCTTCTGATTGCATAGTGTAATAACACCAGCATTTTGTGAAGGTC 4463

  scaffold10|si     925546 ATCCAGTTTTCCTTGATGTCCAATGCTGGACCAAAGTCAAGGCGTGAAAT 925595
                                                                             
C scaffold29|si       4462 ATCCAGTTTTCCTTGATGTCCAATGCTGGACCAAAGTCAAGGCGTGAAAT 4413

  scaffold10|si     925596 CGCATCCGCAACTGTGTTGTGGATTCCTTTGATGTACATGATTTCAGGAC 925645
                                                                 i           
C scaffold29|si       4412 CGCATCCGCAACTGTGTTGTGGATTCCTTTGATGTACACGATTTCAGGAC 4363

  scaffold10|si     925646 CATATTCCTCTAGCAGTAAACGCCAACGGTAAACCCTGTCACAGGTCAAT 925695
                                                                            i
C scaffold29|si       4362 CATATTCCTCTAGCAGTAAACGCCAACGGTAAACCCTGTCACAGGTCAAC 4313

  scaffold10|si     925696 CCGAGTGCATCTTGCATGAGGTTCTTGTGGTCTGTGTAGACTACAATTTG 925745
                                                                             
C scaffold29|si       4312 CCGAGTGCATCTTGCATGAGGTTCTTGTGGTCTGTGTAGACTACAATTTG 4263

  scaffold10|si     925746 TTGGCCCCACAGCATCCCTTTGAACTCTTTGAGTGTTTCAACAATGGCTA 925795
                                                                             
C scaffold29|si       4262 TTGGCCCCACAGCATCCCTTTGAACTCTTTGAGTGTTTCAACAATGGCTA 4213

  scaffold10|si     925796 GAAGTTCAATTTCGGTTACGCTGTACTTTTGCTGACAGACAGAGAGTTTT 925845
                                                                             
C scaffold29|si       4212 GAAGTTCAATTTCGGTTACGCTGTACTTTTGCTGACAGACAGAGAGTTTT 4163

  scaffold10|si     925846 CTGCTGAAGAAAGCTATTGGCCGGTTGTTCTGAGTAATGACGGCTCCAAG 925895
                                                                             
C scaffold29|si       4162 CTGCTGAAGAAAGCTATTGGCCGGTTGTTCTGAGTAATGACGGCTCCAAG 4113

  scaffold10|si     925896 TTGTCTCTTGGAACCATCAGTATAAATCTCGAACCCTTTTGAGTAATCAG 925945
                                                   i     i                   
C scaffold29|si       4112 TTGTCTCTTGGAACCATCAGTATAGATCTCAAACCCTTTTGAGTAATCAG 4063

  scaffold10|si     925946 GGTAGGCCAAGGACACATCTTTTGCAATAGTGGCCTTTACATCATCGAAT 925995
                                                                             
C scaffold29|si       4062 GGTAGGCCAAGGACACATCTTTTGCAATAGTGGCCTTTACATCATCGAAT 4013

  scaffold10|si     925996 GCTTTT-GATGTTCCTCGGTCCATTTCCATGGTTTCTTTTTAACCTTGAG 926044
                                 -                                           
C scaffold29|si       4012 GCTTTTTGATGTTCCTCGGTCCATTTCCATGGTTTCTTTTTAACCTTGAG 3963

  scaffold10|si     926045 GAGTTTGGACTTTTTGGTGTGACCACACTCGCTGACTAGGCTTGTGAGTG 926094
                                         -                 i                 
C scaffold29|si       3962 GAGTTTGGACTTTT-GGTGTGACCACACTCGCCGACTAGGCTTGTGAGTG 3914

  scaffold10|si     926095 GGGCAAGCATTTCGCTGCGTCTTGCCCAAAGATCTCGATAGTATTGGACC 926144
                                                                             
C scaffold29|si       3913 GGGCAAGCATTTCGCTGCGTCTTGCCCAAAGATCTCGATAGTATTGGACC 3864

  scaffold10|si     926145 ATGCCAAGGAATCTACGGAGGTCTTTGACATTTTTGGGCGGTGTCAGTGC 926194
                                                                             
C scaffold29|si       3863 ATGCCAAGGAATCTACGGAGGTCTTTGACATTTTTGGGCGGTGTCAGTGC 3814

  scaffold10|si     926195 AAGTATCGACTGTACCTTCTTAGGTTGTGGTTTTATTCCCTCTCGTGAGA 926244
                                                i              v  v          
C scaffold29|si       3813 AAGTATCGACTGTACCTTCTTGGGTTGTGGTTTTATACCATCTCGTGAGA 3764

  scaffold10|si     926245 GGATGTACCCAAGATATTCTGTTTCTATGGCACAGAAGTTTGATTTGCGA 926294
                                                                             
C scaffold29|si       3763 GGATGTACCCAAGATATTCTGTTTCTATGGCACAGAAGTTTGATTTGCGA 3714

  scaffold10|si     926295 GCATTGACTTTCAAGTTCGCATCTTGCAGTCTGGAGAGGACCAATTCCAA 926344
                                                                             
C scaffold29|si       3713 GCATTGACTTTCAAGTTCGCATCTTGCAGTCTGGAGAGGACCAATTCCAA 3664

  scaffold10|si     926345 TTTAGCCAGGTGGTCTTCCCGGGTTCCCTTTGTGATGCATAATAGGTCAT 926394
                                              v                         i    
C scaffold29|si       3663 TTTAGCCAGGTGGTCTTCCAGGGTTCCCTTTGTGATGCATAATAGATCAT 3614

  scaffold10|si     926395 CAATGTAAGCTCTTACGAACTCAAGGGTGGCCATCAGCTCCGTCATTTTT 926444
                                                             i  i            
C scaffold29|si       3613 CAATGTAAGCTCTTACGAACTCAAGGGTGGCCATTAGTTCCGTCATTTTT 3564

  scaffold10|si     926445 GATTGAAAAATGTCAGGAGAACCAGCAATACCCATTGGTAACCGCTGAGG 926494
                                                                      --     
C scaffold29|si       3563 GATTGAAAAATGTCAGGAGAACCAGCAATACCCATTGGTAACC--TGAGG 3516

  scaffold10|si     926495 TAAGAGTATTTACC---------------------------------ACC 926511
                                         --------------------------------- i 
C scaffold29|si       3515 TAAGAGTATTTACCCCATGGAAATATAATGGTGCAGATTTTGGATGCATC 3466

  scaffold10|si     926512 TGGATCCAACCTAATGGTGTAATAGCCCATGTTTAAATCAAGGGCAGTTG 926561
                                                                             
C scaffold29|si       3465 TGGATCCAACCTAATGGTGTAATAGCCCATGTTTAAATCAAGGGCAGTTG 3416

  scaffold10|si     926562 CAAAAGTGAATCCTTCTAGCTCTTGCATGACTGTGCTAATTTTTGGTAAC 926611
                                                 i                    v      
C scaffold29|si       3415 CAAAAGTGAATCCTTCTAGCTCCTGCATGACTGTGCTAATTTTAGGTAAC 3366

  scaffold10|si     926612 GGGAATGGTTTTCTAACTATTCTTTTGTTTACTTCTCTAAAATCACTTAG 926661
                                                                            i
C scaffold29|si       3365 GGGAATGGTTTTCTAACTATTCTTTTGTTTACTTCTCTAAAATCACTTAA 3316

  scaffold10|si     926662 GAAACGTACAGTCTGATCTTTTTTTGGTACTATGAATGAGGGTGAAGCCC 926711
                                                i                            
C scaffold29|si       3315 GAAACGTACAGTCTGATCTTTCTTTGGTACTATGAATGAGGGTGAAGCCC 3266

  scaffold10|si     926712 ATTCAGATGCGGGCTGCCACTCTAGTACGCCCAGGTCACACAGTCTTTTG 926761
                                                                             
C scaffold29|si       3265 ATTCAGATGCGGGCTGCCACTCTAGTACGCCCAGGTCACACAGTCTTTTG 3216

  scaffold10|si     926762 AGCTCTTTCATGAGAGTCTCTTTGAGTGAGTGAGGTACTGGGTAAGCTCT 926811
                                                                             
C scaffold29|si       3215 AGCTCTTTCATGAGAGTCTCTTTGAGTGAGTGAGGTACTGGGTAAGCTCT 3166

  scaffold10|si     926812 GCCATGATATGGTTTGGCACCTTCCTTTAATTCAAAGGAGACAGGCTCTG 926861
                                                                             
C scaffold29|si       3165 GCCATGATATGGTTTGGCACCTTCCTTTAATTCAAAGGAGACAGGCTCTG 3116

  scaffold10|si     926862 TGTTCCAATCACCTAGTGTACCATCAAAGAGGTCCTCGTATTTTCGGAGG 926911
                                                                      v      
C scaffold29|si       3115 TGTTCCAATCACCTAGTGTACCATCAAAGAGGTCCTCGTATTTACGGAGG 3066

  scaffold10|si     926912 AGCTCTAACAACTTGTTTTGATCTTGTAAACTTAGGTGAGGGCAGTTGGT 926961
                                                                             
C scaffold29|si       3065 AGCTCTAACAACTTGTTTTGATCTTGTAAACTTAGGTGAGGGCAGTTGGT 3016

  scaffold10|si     926962 GTCAACAACTGATTGGAGGTCTGCTTTTTCATATTTTGCATCTAAGATGT 927011
                                                                             
C scaffold29|si       3015 GTCAACAACTGATTGGAGGTCTGCTTTTTCATATTTTGCATCTAAGATGT 2966

  scaffold10|si     927012 GAACTGCGCGCTGAGTGGCTTCCTCAGTACTACGTGGTTCATGAATCATG 927061
                                                                             
C scaffold29|si       2965 GAACTGCGCGCTGAGTGGCTTCCTCAGTACTACGTGGTTCATGAATCATG 2916

  scaffold10|si     927062 CTGTGGTTAACTGACCAAGCTTTTTCAATCTTAGAGCTGGTAGCAAGACT 927111
                                                                             
C scaffold29|si       2915 CTGTGGTTAACTGACCAAGCTTTTTCAATCTTAGAGCTGGTAGCAAGACT 2866

  scaffold10|si     927112 GTTGATGTCTCTCATTGGCAAAATGATCTCATCAATGGTAATATCCTTTG 927161
                                                                             
C scaffold29|si       2865 GTTGATGTCTCTCATTGGCAAAATGATCTCATCAATGGTAATATCCTTTG 2816

  scaffold10|si     927162 TTCGAAAATCCAGAACAATTCCAAGCTCACTTAGTGTTTTTACACCTAAG 927211
                                                                             
C scaffold29|si       2815 TTCGAAAATCCAGAACAATTCCAAGCTCACTTAGTGTTTTTACACCTAAG 2766

  scaffold10|si     927212 ATGAGGTCAAACGCTGGCTTTGTCATCTTTCTTCCATCATACTCAACAAC 927261
                                                         -             i     
C scaffold29|si       2765 ATGAGGTCAAACGCTGGCTTTGTCATCTTT-TTCCATCATACTCGACAAC 2717

  scaffold10|si     927262 ATCAGGTTTAACTGTGTATTCCTTGCTGTTGGAGTAGTCTACGAATTTTA 927311
                                                                             
C scaffold29|si       2716 ATCAGGTTTAACTGTGTATTCCTTGCTGTTGGAGTAGTCTACGAATTTTA 2667

  scaffold10|si     927312 GTGTGACTTCGCCTCTTCCTTTGGTTTGGAAGCACCCATTCGACGTGTGC 927361
                                                                             
C scaffold29|si       2666 GTGTGACTTCGCCTCTTCCTTTGGTTTGGAAGCACCCATTCGACGTGTGC 2617

  scaffold10|si     927362 CAAGACTTTGGCACCTGCCTAGCCAAGTAGGGAAAGCGTTTGTTGGTTCC 927411
                                     i                                       
C scaffold29|si       2616 CAAGACTTTGACACCTGCCTAGCCAAGTAGGGAAAGCGTTTGTTGGTTCC 2567

  scaffold10|si     927412 TTTTTCATGGAACATGAGGTCACCATCAGAACTAGTGTCTAATAGTACTC 927461
                                                           i                 
C scaffold29|si       2566 TTTTTCATGGAACATGAGGTCACCATCAGAACCAGTGTCTAATAGTACTC 2517

  scaffold10|si     927462 TCAAGAAGTTGTTTTTGCGACTCCTGGACAAGTGTTTGAGTTTTGTCGAG 927511
                                                                             
C scaffold29|si       2516 TCAAGAAGTTGTTTTTGCGACTCCTGGACAAGTGTTTGAGTTTTGTCGAG 2467

  scaffold10|si     927512 GACTGACTTCCGGTCGCTAACTTTTGCACAGCTAACACTGCTGTCACTGA 927561
                                                                             
C scaffold29|si       2466 GACTGACTTCCGGTCGCTAACTTTTGCACAGCTAACACTGCTGTCACTGA 2417

  scaffold10|si     927562 ATCTACTGAGTTCTGTGGGCTAGGTGTTTGTGGTGGCTGTGTATTATGTA 927611
                                                                             
C scaffold29|si       2416 ATCTACTGAGTTCTGTGGGCTAGGTGTTTGTGGTGGCTGTGTATTATGTA 2367

  scaffold10|si     927612 GAGGGTCCAAATCTGAGTTTGGTTCTACTTGGGTATTGGTGGATAGATTC 927661
                                            i                                
C scaffold29|si       2366 GAGGGTCCAAATCTGAGCTTGGTTCTACTTGGGTATTGGTGGATAGATTC 2317

  scaffold10|si     927662 GAGGTGTCTGTGAGACTTTTTAAAGTTGCGTCCATCAAGGGACTCGAATA 927711
                                                                             
C scaffold29|si       2316 GAGGTGTCTGTGAGACTTTTTAAAGTTGCGTCCATCAAGGGACTCGAATA 2267

  scaffold10|si     927712 ATCCTTAATTAAATTTTTTGATTTAATTCAAATTTTTGATTACTGGTAGT 927761
                                                                             
C scaffold29|si       2266 ATCCTTAATTAAATTTTTTGATTTAATTCAAATTTTTGATTACTGGTAGT 2217

  scaffold10|si     927762 TTTAATCGGACCAGGG-TAGTATAATTTTCTAACTCATGGCTAGTTTTAA 927810
                                           -                                 
C scaffold29|si       2216 TTTAATCGGACCAGGGGTAGTATAATTTTCTAACTCATGGCTAGTTTTAA 2167

  scaffold10|si     927811 TTTTCTTACTACATACAGGAATTTCCCCGGTACTACCCGACCCATCACTT 927860
                                                                             
C scaffold29|si       2166 TTTTCTTACTACATACAGGAATTTCCCCGGTACTACCCGACCCATCACTT 2117

  scaffold10|si     927861 CAGGAGGAGTCGGAATCGCTGTCACTTTCGTACTGACGGCGACGTTTCTT 927910
                                                                             
C scaffold29|si       2116 CAGGAGGAGTCGGAATCGCTGTCACTTTCGTACTGACGGCGACGTTTCTT 2067

  scaffold10|si     927911 GCCTTTTTTGTTGGCTTTCTTGAGAGACTTCTCGAGTTTCTCCATTCTCG 927960
                                                                             
C scaffold29|si       2066 GCCTTTTTTGTTGGCTTTCTTGAGAGACTTCTCGAGTTTCTCCATTCTCG 2017

  scaffold10|si     927961 CTACGACCTGTGCGTAGGATTTCTTGGCGCGGTTGTCCTCACGAGACTTT 928010
                                                                             
C scaffold29|si       2016 CTACGACCTGTGCGTAGGATTTCTTGGCGCGGTTGTCCTCACGAGACTTT 1967

  scaffold10|si     928011 CGTGCTGGTGCTCCGAAAGTACCCCGCGTAGGAGTTCCGTCCTTGTTGTA 928060
                                                                             
C scaffold29|si       1966 CGTGCTGGTGCTCCGAAAGTACCCCGCGTAGGAGTTCCGTCCTTGTTGTA 1917

  scaffold10|si     928061 ACGGCGACACTCCGCGGTGTTATGCGTGGTGTGTGCGCCCCCATGCTTTT 928110
                                                                             
C scaffold29|si       1916 ACGGCGACACTCCGCGGTGTTATGCGTGGTGTGTGCGCCCCCATGCTTTT 1867

  scaffold10|si     928111 TGCACAGCTCGCAGTTCCTCTCGACGCGAGTATACTCCG-GCGTGCTTGC 928159
                                                                  -          
C scaffold29|si       1866 TGCACAGCTCGCAGTTCCTCTCGACGCGAGTATACTCCGTGCGTGCTTGC 1817

  scaffold10|si     928160 TTGCTGGGCTTCCTGGGAATGCGCCCGCTTGGCCAGAACTTCTTGGAGGG 928209
                                                            v                
C scaffold29|si       1816 TTGCTGGGCTTCCTGGGAATGCGCCCGCTTGGCGAGAACTTCTTGGAGGG 1767

  scaffold10|si     928210 CTGGTCTGCTGCTTGGGCCTTTGCAGGCTTCGCAGTTGACTGCTTCTCAT 928259
                                                         i                   
C scaffold29|si       1766 CTGGTCTGCTGCTTGGGCCTTTGCAGGCTTTGCAGTTGACTGCTTCTCAT 1717

  scaffold10|si     928260 CCACTGGGTGCGCCACCTCAATACGCTCGAGAATGAGCAATAGAGGCTTA 928309
                                                                             
C scaffold29|si       1716 CCACTGGGTGCGCCACCTCAATACGCTCGAGAATGAGCAATAGAGGCTTA 1667

  scaffold10|si     928310 ACCCCTTCGGGATAGCATTTCTCTAGCAAGTGGTACTGATCCTGCCACTT 928359
                                                                             
C scaffold29|si       1666 ACCCCTTCGGGATAGCATTTCTCTAGCAAGTGGTACTGATCCTGCCACTT 1617

  scaffold10|si     928360 CAACGGACACATGCGCAAGATATGGCATGCAAGTTC-GAATCCGTGAAGG 928408
                                                               -             
C scaffold29|si       1616 CAACGGACACATGCGCAAGATATGGCATGCAAGTTCCGAATCCGTGAAGG 1567

  scaffold10|si     928409 CAAAGACCTGTTGCGTCATTGCACTAGCACTAGGGCTGTAGTACAGGCAT 928458
                                                                             
C scaffold29|si       1566 CAAAGACCTGTTGCGTCATTGCACTAGCACTAGGGCTGTAGTACAGGCAT 1517

  scaffold10|si     928459 GGGAGGTCTTCGATATAGTTATTCAACTGCATGACGCGTTGGACAAACTG 928508
                                                                             
C scaffold29|si       1516 GGGAGGTCTTCGATATAGTTATTCAACTGCATGACGCGTTGGACAAACTG 1467

  scaffold10|si     928509 ACGAATCTTAACCTTGTTGGGCTTTTTGAGGCAATTGGAGATATAGAATC 928558
                                                                             
C scaffold29|si       1466 ACGAATCTTAACCTTGTTGGGCTTTTTGAGGCAATTGGAGATATAGAATC 1417

  scaffold10|si     928559 TCAAATTTTTGCCTGCGTCATGTGCGAAACAAGACTGGAGGTGGAGTAAC 928608
                                    i                                       v
C scaffold29|si       1416 TCAAATTTTCGCCTGCGTCATGTGCGAAACAAGACTGGAGGTGGAGTAAA 1367

  scaffold10|si     928609 TGGCACCTCCTGAATGACTCGGACGTCTTGCCCGGTGACTTCTTCCTCTC 928658
                            vi                       i                       
C scaffold29|si       1366 TTACACCTCCTGAATGACTCGGACGTTTTGCCCGGTGACTTCTTCCTCTC 1317

  scaffold10|si     928659 GACTCCAAAGATGTCATGAAAGGGCGTCGACTCCGTCTGCTCCTTGACAA 928708
                                 i        i                                  
C scaffold29|si       1316 GACTCCGAAGATGTCGTGAAAGGGCGTCGACTCCGTCTGCTCCTTGACAA 1267

  scaffold10|si     928709 TTAAGTCCCAGGGCTGACGTGCCTCCTCAGTGAGGAGGTTGGCATAGAGT 928758
                                                                      i      
C scaffold29|si       1266 TTAAGTCCCAGGGCTGACGTGCCTCCTCAGTGAGGAGGTTGGCGTAGAGT 1217

  scaffold10|si     928759 TGAAAAACTTCTAGGGCCGAGTCGGTCATTTTTGCTTTCAAGGCGAGCAT 928808
                                                                             
C scaffold29|si       1216 TGAAAAACTTCTAGGGCCGAGTCGGTCATTTTTGCTTTCAAGGCGAGCAT 1167

  scaffold10|si     928809 GTCGGCCTTTAGGGAAAGAGACTCTGCAGTCTTCACTTCCTTAGCAGTTT 928858
                                                                             
C scaffold29|si       1166 GTCGGCCTTTAGGGAAAGAGACTCTGCAGTCTTCACTTCCTTAGCAGTTT 1117

  scaffold10|si     928859 TAGAGAGGGGGTCTTCGGCGAGTTCACGTAGAACAGCCTTCCATGCGGCC 928908
                                                                      i      
C scaffold29|si       1116 TAGAGAGGGGGTCTTCGGCGAGTTCACGTAGAACAGCCTTCCACGCGGCC 1067

  scaffold10|si     928909 TTTTTCGAGTCATAAGCCTTTTCGGCCTCATCGCAGGCGGGAATTAACCC 928958
                                                        i              i     
C scaffold29|si       1066 TTTTTCGAGTCATAAGCCTTTTCGGCCTCGTCGCAGGCGGGAATCAACCC 1017

  scaffold10|si     928959 CATTTTCTTGGCGGTACTGTACGCCTTGTTCACGTGCAGTATGAACTGCT 929008
                                                                             
C scaffold29|si       1016 CATTTTCTTGGCGGTACTGTACGCCTTGTTCACGTGCAGTATGAACTGCT 967

  scaffold10|si     929009 CGTTGGTACCGTGTCCGGACCAAACCGTGACTCGGGTTTCTGACCCATTC 929058
                                                                             
C scaffold29|si        966 CGTTGGTACCGTGTCCGGACCAAACCGTGACTCGGGTTTCTGACCCATTC 917

  scaffold10|si     929059 GCGAGGGTGCACTTGAGGGACTCGGGCTTAAGATCCAAGGCTTCTTGGAC 929108
                                                                             
C scaffold29|si        916 GCGAGGGTGCACTTGAGGGACTCGGGCTTAAGATCCAAGGCTTCTTGGAC 867

  scaffold10|si     929109 TGGGTCCCGGTCTGGCACATACCGGATGGGAGCTTCTCGCCACCCCTTCC 929158
                                                              -              
C scaffold29|si        866 TGGGTCCCGGTCTGGCACATACCGGATGGGAGCTT-TCGCCACCCCTTCC 818

  scaffold10|si     929159 GCGCTCGCATTCTTGGTGTTTAAGCCCGATGGGCGCGATCTTCTCCGAGG 929208
                               -                                             
C scaffold29|si        817 GCGC-CGCATTCTTGGTGTTTAAGCCCGATGGGCGCGATCTTCTCCGAGG 769

  scaffold10|si     929209 CCATTCTTGAGAGGGCTGCTCCGAGACTTGTACCTAGGAAAAGGGTCTTG 929258
                                                               i             
C scaffold29|si        768 CCATTCTTGAGAGGGCTGCTCCGAGACTTGTACCTAAGAAAAGGGTCTTG 719

  scaffold10|si     929259 TAGGAGCTTCGTGGTGGGGCGCACTCAAACGAGACACGCTTCTCACGAAT 929308
                                                                             
C scaffold29|si        718 TAGGAGCTTCGTGGTGGGGCGCACTCAAACGAGACACGCTTCTCACGAAT 669

  scaffold10|si     929309 CGTGACGGCGGGATTTCGTAGGGCTGACGTGGCGCTACTACTTACCGTCG 929358
                            v                                                
C scaffold29|si        668 CTTGACGGCGGGATTTCGTAGGGCTGACGTGGCGCTACTACTTACCGTCG 619

  scaffold10|si     929359 CTCAATAGACGATGGCTCTACTAGCGATCACCTGGACGTTGAACGCTCGA 929408
                                                                         -   
C scaffold29|si        618 CTCAATAGACGATGGCTCTACTAGCGATCACCTGGACGTTGAACGC-CGA 570

  scaffold10|si     929409 CTGACGGAAGACAGACGCGACGAAGCAGGACTTGACGTAAGTCGGTACGA 929458
                                                                             
C scaffold29|si        569 CTGACGGAAGACAGACGCGACGAAGCAGGACTTGACGTAAGTCGGTACGA 520

  scaffold10|si     929459 TGACGGACGGTCGAAGGCAGTGTGGAGCTGGACAGACGATCCAGAAAAAA 929508
                                                                       -     
C scaffold29|si        519 TGACGGACGGTCGAAGGCAGTGTGGAGCTGGACAGACGATCCAG-AAAAA 471

  scaffold10|si     929509 ATTCGCTCGAGTAGGTTATCGATCGATAGTGACCTAAGCTGAAATGTATT 929558
                                                                       v     
C scaffold29|si        470 ATTCGCTCGAGTAGGTTATCGATCGATAGTGACCTAAGCTGAAAAGTATT 421

  scaffold10|si     929559 AAAAAATCTTGATGTGGGCTTTTCAGCTTTGTTATTTTGTGAGTTAATTT 929608
                           -                                                 
C scaffold29|si        420 -AAAAATCTTGATGTGGGCTTTTCAGCTTTGTTATTTTGTGAGTTAATTT 372

  scaffold10|si     929609 AGATCATATTGTGAATTAACAATCCACCATGATGAACCATGATGAAGCAA 929658
                                                                             
C scaffold29|si        371 AGATCATATTGTGAATTAACAATCCACCATGATGAACCATGATGAAGCAA 322

  scaffold10|si     929659 ACATGCTTCATTTTGGCAAAACGAGACTATGTAGAGATCCATGTAGAACT 929708
                                                                             
C scaffold29|si        321 ACATGCTTCATTTTGGCAAAACGAGACTATGTAGAGATCCATGTAGAACT 272

  scaffold10|si     929709 GGTACATTTCAGTGCTAATGACACAGTGAGAGCTCTTCTGTATCTTGAAG 929758
                                                                             
C scaffold29|si        271 GGTACATTTCAGTGCTAATGACACAGTGAGAGCTCTTCTGTATCTTGAAG 222

  scaffold10|si     929759 CAATGGATCTCTTCTGTATCTTGAAGTGATGTGGATTCTGTGTCAGTATA 929808
                                                                             
C scaffold29|si        221 CAATGGATCTCTTCTGTATCTTGAAGTGATGTGGATTCTGTGTCAGTATA 172

  scaffold10|si     929809 TCCTGACTCAGAGCACCTTATCCCAAATGGTATTTTTGGGTAATGAGACA 929858
                                                                             
C scaffold29|si        171 TCCTGACTCAGAGCACCTTATCCCAAATGGTATTTTTGGGTAATGAGACA 122

  scaffold10|si     929859 ATTCTTGCTATTTAGCAAGACTGCAAATCTTAGGGGGATGTCCAGCATCT 929908
                                                                             
C scaffold29|si        121 ATTCTTGCTATTTAGCAAGACTGCAAATCTTAGGGGGATGTCCAGCATCT 72

  scaffold10|si     929909 CCCAAGGAATTAAGGGTATCTTTCAGGTACTCTTGGAGTACTCCTGTAGA 929958
                             i                                           i   
C scaffold29|si         71 CCTAAGGAATTAAGGGTATCTTTCAGGTACTCTTGGAGTACTCCTGCAGA 22

  scaffold10|si     929959 GTAGATATTTGGCCTATGTCA 929979
                                                
C scaffold29|si         21 GTAGATATTTGGCCTATGTCA 1

Matrix = 20p43g.matrix
Kimura (with divCpGMod) = 0.82
Transitions / transversions = 2.20 (44/20)
Gap_init rate = 0.00 (16 / 6433), avg. gap size = 3.00 (48 / 16)


3970 4.28 1.83 6.10 scaffold10|size1286326 929977 930523 (355895) genome_10_17569#DNA 25 549 (120) m_b260s001i29 7525

  scaffold10|si     929977 TCATTTTGTCAGTTATCTTGCCTAACTTTGACCCAGTGTAGTGACTCGAC 930026
                            i                                           v    
  genome_10_175         25 TTATTTTGTCAGTTATCTTGCCTAACTTTGACCCAGTGTAGTGACGCGAC 74

  scaffold10|si     930027 AACATGGAACTAGGACCTATGTGACATTGCAGACCCCTTAGGGATGTTCT 930076
                                                                             
  genome_10_175         75 AACATGGAACTAGGACCTATGTGACATTGCAGACCCCTTAGGGATGTTCT 124

  scaffold10|si     930077 GAAGAGCTTAAGTCCAGCTCTACAGAACATCCATCCATCCGGAAAGCACC 930126
                                                                             
  genome_10_175        125 GAAGAGCTTAAGTCCAGCTCTACAGAACATCCATCCATCCGGAAAGCACC 174

  scaffold10|si     930127 GTCAGAATAGATCTCCCAGGCACCTTCTTTGACATAATGATGTTCCATGG 930176
                                              i  v                           
  genome_10_175        175 GTCAGAATAGATCTCCCAGACAGCTTCTTTGACATAATGATGTTCCATGG 224

  scaffold10|si     930177 ATCCTCGTAG-AATTGGTATGTTTGACACGTAGAAAA-------AGTTAT 930218
                                     -                          -------      
  genome_10_175        225 ATCCTCGTAGAAATTGGTATGTTTGACACGTAGAAAAAAACGTCAGTTAT 274

  scaffold10|si     930219 TTTTTTATCTTCAAAATGGCCAGCACCACGTCGGTCCACACGCAGAACTA 930268
                                                                             
  genome_10_175        275 TTTTTTATCTTCAAAATGGCCAGCACCACGTCGGTCCACACGCAGAACTA 324

  scaffold10|si     930269 TGGTAGAACACTACAACTCGACGAGTCACAGCACCCTCACGTCTCACGAT 930318
                                  i   v          vi                          
  genome_10_175        325 TGGTAGAGCACAACAACTCGACTGGTCACAGCACCCTCACGTCTCACGAT 374

  scaffold10|si     930319 ACATTGCATCATTGTTGTCATGTTGTGTGCTGTGTGTGATGTCCTTACTA 930368
                                   ----  ------------                        
  genome_10_175        375 ACATTGCA----TG------------GTGCTGTGTGTGATGTCCTTACTA 408

  scaffold10|si     930369 TT--TCTGCGTAGTGTGTGTGACAGCTTGATTTTTAGACCGAGAATGTTA 930416
                             --    i              v  v       v               
  genome_10_175        409 TTTCTCTGTGTAGTGTGTGTGACTGCGTGATTTTGAGACCGAGAATGTTA 458

  scaffold10|si     930417 CCATACGATACACTAGGTAGGTAGAAGTTTAGTTAGTAGTTGTTAGTAGT 930466
                                          iv      -vi  v        -------------
  genome_10_175        459 CCATACGATACACTAACTAGGTA-CGGTATAGTTAGT------------- 494

  scaffold10|si     930467 TATGGTAGTGATTAGCACGTAGAAGCACAATAAAATTATAGCGCGACCTC 930516
                           --  v            i          v          i          
  genome_10_175        495 --TGTTAGTGATTAGCATGTAGAAGCACTATAAAATTATGGCGCGACCTC 542

  scaffold10|si     930517 AAATAAT 930523
                               v  
  genome_10_175        543 AAATCAT 549

Matrix = 20p43g.matrix
Kimura (with divCpGMod) = 4.21
Transitions / transversions = 0.69 (9/13)
Gap_init rate = 0.06 (35 / 546), avg. gap size = 1.20 (42 / 35)


240 9.75 2.38 2.38 scaffold10|size1286326 930517 930558 (355860) rnd-1_family-81#Unknown 115 156 (40) m_b260s001i30 7526

  scaffold10|si     930517 AAATAA-TCATTACAAGCAGCCGCTGCGAGATTTTTTAGCAGC 930558
                                 - v     v            i         - i   
  rnd-1_family-        115 AAATAAATAATTACCAGCAGCCGCTGCAAGATTTTTT-GTAGC 156

Matrix = 20p43g.matrix
Kimura (with divCpGMod) = 10.48
Transitions / transversions = 1.00 (2/2)
Gap_init rate = 0.05 (2 / 41), avg. gap size = 1.00 (2 / 2)


3770 4.25 9.86 0.37 scaffold10|size1286326 930525 931021 (355397) C rnd-1_family-17#Unknown (0) 556 13 m_b260s001i31 7527

  scaffold10|si     930525 ATTACAAGCAGCCGCTGCGAGATTTTTTAGCAGCAGCGGGAGCCTGCAAA 930574
                                             i                         i     
C rnd-1_family-        556 ATTACAAGCAGCCGCTGCAAGATTTTTTAGCAGCAGCGGGAGCCCGCAAA 507

  scaffold10|si     930575 AAGGAATTTGCCTTGTTTCGGTAAAAAGAAGATATAACAGTGGCCGCCAG 930624
                                   i           v                             
C rnd-1_family-        506 AAGGAATTCGCCTTGTTTCGTTAAAAAGAAGATATAACAGTGGCCGCCAG 457

  scaffold10|si     930625 TTA----GCGTGC----------------GCGCCGCGCTC---------- 930644
                              ----   i  ----------------         v ----------
C rnd-1_family-        456 TTAGCGTGCGCGCCGCGCTCGCTTCGCTCGCGCCGCGCGCACGGGCACGA 407

  scaffold10|si     930645 ---------------GCTTCACTCG--CGCTGCGC--ACGGGCACGACTT 930675
                           ---------------     i    --   i    --             
C rnd-1_family-        406 CTTTTTTAGTGCTGCGCTTCGCTCGAGCGCCGCGCGCACGGGCACGACTT 357

  scaffold10|si     930676 CTTTAGTGCTGTGCCTCGCACAAACGCGGTAGGTTGAATTTAGATACATA 930725
                           i                      ?                          
C rnd-1_family-        356 TTTTAGTGCTGTGCCTCGCACAANCGCGGTAGGTTGAATTTAGATACATA 307

  scaffold10|si     930726 TTTTGATTTTTAACCGCCGTTTACGTTGAAACCATTTTTTGGTGATATGA 930775
                                                                             
C rnd-1_family-        306 TTTTGATTTTTAACCGCCGTTTACGTTGAAACCATTTTTTGGTGATATGA 257

  scaffold10|si     930776 GTTACACGTTGTCACTAGTGTGTCAGAATTTTTGGCTACGCTTTATGTTA 930825
                                       v                       i i           
C rnd-1_family-        256 GTTACACGTTGTAACTAGTGTGTCAGAATTTTTGGCCATGCTTTATGTTA 207

  scaffold10|si     930826 AGTTTAGATATATTTTTAAAGGTAACATCAAACTAAAATATTGTGACTAC 930875
                                                         i       v           
C rnd-1_family-        206 AGTTTAGATATATTTTTAAAGGTAACATCAGACTAAAAGATTGTGACTAC 157

  scaffold10|si     930876 CCATGCATGTCAAACACGAAAATAGCATATTTACAGGTAAAGTTGTGGAA 930925
                                                 i                 v    ?    
C rnd-1_family-        156 CCATGCATGTCAAACACGAAAACAGCATATTTACAGGTAATGTTGNGGAA 107

  scaffold10|si     930926 ATAATCAAATGTTACCAATAATGGCCAAAAGTGAAAAAAGTGTCTCACGA 930975
                                  i                                          
C rnd-1_family-        106 ATAATCAGATGTTACCAATAATGGCCAAAAGTGAAAAAAGTGTCTCACGA 57

  scaffold10|si     930976 CGAAGAAGAAGGAAAAAATATTCTCGATTAATGATAAACTAAGATT 931021
                             i             ? -     - v i i               
C rnd-1_family-         56 CGGAGAAGAAGGAAAANA-ATTCT-GCTCAGTGATAAACTAAGATT 13

Matrix = 20p43g.matrix
Kimura (with divCpGMod) = 3.44
Transitions / transversions = 2.50 (15/6)
Gap_init rate = 0.02 (8 / 496), avg. gap size = 6.38 (51 / 8)


535 10.58 8.65 0.00 scaffold10|size1286326 931020 931123 (355295) C rnd-1_family-159#RC/Helitron (3838) 113 1 m_b260s001i32 7528

  scaffold10|si     931020 TTGCTCTTGTAGTCA---------TTCCACCTGGCCTGAAGCTTCTCTTC 931060
                                        v ---------   iiv   v     i          
C rnd-1_family-        113 TTGCTCTTGTAGTAAATGTTATTTTTCTGACTGCCCTGAGGCTTCTCTTC 64

  scaffold10|si     931061 TTTTGACTTGTGCCTGTATCTTTCATTTCTTCTTTTCTTATCATTTTTCA 931110
                           i    ?   v  i                                    i
C rnd-1_family-         63 CTTTGNCTTTTGTCTGTATCTTTCATTTCTTCTTTTCTTATCATTTTTCG 14

  scaffold10|si     931111 TTTTCATCATATT 931123
                                     v  
C rnd-1_family-         13 TTTTCATCATCTT 1

Matrix = 20p43g.matrix
Kimura (with divCpGMod) = 10.54
Transitions / transversions = 1.20 (6/5)
Gap_init rate = 0.01 (1 / 103), avg. gap size = 9.00 (9 / 1)

3972 10.76 5.85 4.95 scaffold10|size1286326 931035 931855 (354563) C rnd-4_family-169#RC/Helitron (6680) 1573 746 m_b260s001i33 7528

  scaffold10|si     931035 TTCCACCTGGCCTGAAGCTTCTCTTCTTTTGACTTGTGCCTGTATCTTTC 931084
                               iv   v  i                  i   v              
C rnd-4_family-       1573 TTCCGACTGCCCCGAAGCTTCTCTTCTTTTGGCTTTTGCCTGTATCTTTC 1524

  scaffold10|si     931085 ATTTCTTCTTTTCTTATCATTTTTCATTTTCATCATATTCGCTTCCATAC 931134
                                          i   v             ?  v             
C rnd-4_family-       1523 ATTTCTTCTTTTCTTGTCAATTTTCATTTTCATNATCTTCGCTTCCATAC 1474

  scaffold10|si     931135 TAAGCTGTTTTGCATGTTCGTAGACACCTGGACAGAAACATACAATATAA 931184
                                i        i         i           i             
C rnd-4_family-       1473 TAAGCCGTTTTGCACGTTCGTAGATACCTGGACAGAGACATACAATATAA 1424

  scaffold10|si     931185 GCAAGTTTTACATGTCTTGGAAAGCAAATATGTCATATGTGCTCACATTC 931234
                              ?-  ?v     v   i   i     ?                     
C rnd-4_family-       1423 GCAN-TTNAACATGGCTTAGAAGGCAAANATGTCATATGTGCTCACATTC 1375

  scaffold10|si     931235 AGTGAATTTCGTATGTGATGCTTCTGAATAGATGTGATGTGACATTTCAA 931284
                               ?i    i  ?              v  v     i            
C rnd-4_family-       1374 AGTGNGTTTCATANGTGATGCTTCTGAAGAGCTGTGACGTGACATTTCAA 1325

  scaffold10|si     931285 ACACAGAC-GACAAAGAAAGGATGACTTTCAAATTTCAATTATGAATGCG 931333
                               -   -         ?   i                v          
C rnd-4_family-       1324 ACAC-GACTGACAAAGAANGGACGACTTTCAAATTTCAAGTATGAATGCG 1276

  scaffold10|si     931334 TCAATTTTGATACTTTATGAGAATTCAAAATTTTTAATGAATGATCAACT 931383
                               v       ?                 v  ?                
C rnd-4_family-       1275 TCAAATTTGATANTTTATGAGAATTCAAAAATTNTAATGAATGATCAACT 1226

  scaffold10|si     931384 TTTATTG-ATCATGCGTTAATGTAGAATGTGTAAGTGGTGTGTTAGTGTC 931432
                                v -i ?         i                         i  -
C rnd-4_family-       1225 TTTATGGTGTNATGCGTTAACGTAGAATGTGTAAGTGGTGTGTTAGCGT- 1177

  scaffold10|si     931433 TAAAGTATTATTTTTTGGTGATGCGTTGACGTAA-AAGTCTCTTTTGGTA 931481
                           v   -----      i ?         ? ?   i-iv  i viv   i- 
C rnd-4_family-       1176 GAAA-----ATTTTTCGNTGATGCGTTNANGTAGCGCGTTTACGTTGA-A 1133

  scaffold10|si     931482 ATGCA---TAAATAATGCGTTA-ACGTTCTAA--------TTTG------ 931513
                            i   --- vi  i        -     v   --------    ------
C rnd-4_family-       1132 ACGCATTTTTGATGATGCGTTACACGTTGTAAATAGATGCTTTGACGTTG 1083

  scaffold10|si     931514 --AACATGTTTTTGACGAGGCATTGAAGTAATGCGTTTATG-TTAGACCA 931560
                           --    ii      i   v  i  v    ? i      ii -     -- 
C rnd-4_family-       1082 ATAACACATTTTTGGCGACGCGTTCAAGTNACGCGTTTGCGTTTAGA--A 1035

  scaffold10|si     931561 ATTTTTGGTGATAAGTTACACGTTG---TGTTTCTTGGTAATGCGT---- 931603
                            ------   i iv    -      ---?v   i     i   v  ----
C rnd-4_family-       1034 A------GTGGTGCGTTA-ACGTTGAAANCTTTTTTGGTGATGAGTTAAC 992

  scaffold10|si     931604 GTTG-TAAGTGGTGAGTTTACGTTGAAACCATTTTTTGGTG-ATGAGTTA 931651
                               -         v   ---       v           i-i  v   -
C rnd-4_family-        991 GTTGTTAAGTGGTGCGTT---GTTGAAAACATTTTTTGGTATGTGCGTT- 946

  scaffold10|si     931652 CACGTTGTAAGTGGTGCGTTTACGTTGAAA-----CCATTTTTTGGTGAT 931696
                                   i   i       ?         -----   i           
C rnd-4_family-        945 CACGTTGTGAGTAGTGCGTTNACGTTGAAAAACTGCCACTTTTTGGTGAT 896

  scaffold10|si     931697 GAGTTGCA-TGTTGTACGTG------GTGCGT-TTA-CGTTGAAACCATA 931737
                            v  --  -   --      ------      -   -        i ---
C rnd-4_family-        895 GCGT--CATTGT--TACGTGACATNAGTGCGTCTTATCGTTGAAATC--- 853

  scaffold10|si     931738 TTTTGGTGATGAGTTGGACGTTGTACGTGGTGCGTTTACGTTGAAACCAT 931787
                           -        i v   vv        v  i       v         ?   
C rnd-4_family-        852 -TTTGGTGACGTGTTTCACGTTGTAAGTAGTGCGTTAACGTTGAAANCAT 804

  scaffold10|si     931788 TTTTTGGTGATG-AGTTACATGTTGTAAGTGGTGTGTTTACGTTGAAACC 931836
                                       -i     ---------      i -           v 
C rnd-4_family-        803 TTTTTGGTGATGCGGTTAC---------GTGGTGCG-TTACGTTGAAAAC 764

  scaffold10|si     931837 ATTTTTTGGTGATGAGTTA 931855
                           i-         i  v    
C rnd-4_family-        763 G-TTTTTGGTGGTGCGTTA 746

Matrix = 20p43g.matrix
Kimura (with divCpGMod) = 9.34
Transitions / transversions = 1.40 (49/35)
Gap_init rate = 0.07 (60 / 820), avg. gap size = 1.48 (89 / 60)

2509 16.72 5.73 9.46 scaffold10|size1286326 931395 932127 (354291) C rnd-4_family-169#RC/Helitron (7515) 738 31 m_b260s001i34 7528

  scaffold10|si     931395 TGCGTTAATGTAGAAT---------GTGTAAGTGGTGTGTTAGTGTCTAA 931435
                                 i i   i ii---------     v      i   vii  iv  
C rnd-4_family-        738 TGCGTTGACGTAAAGCTTTTTGGTCGTGTACGTGGTGCGTTTACGTTGAA 689

  scaffold10|si     931436 AGTATTATTTTTTGGTGATGCGTTGACGT-AAAAGTCTCTTTTGGTAATG 931484
                            i----      v    -      ii   -i   vi? i       i i-
C rnd-4_family-        688 AA----ATTTTTGGGTG-TGCGTTAGCGTTGAAACCNTTTTTTGGTGAC- 645

  scaffold10|si     931485 CATAAATAATGCGTTAACGTTCTAATTTGAACAT-----------GTTTT 931523
                           ---  i v i     i-    -   ? v vi i -----------i    
C rnd-4_family-        644 ---AAGTTACGCGTTG-CGTT-TAANTGGTGCGTTACGTTAAAGAATTTT 600

  scaffold10|si     931524 TGACGAGG----CATTG-AAGTAATGCGTTTATGTT-AGACCAATTTTTG 931567
                             i   v ---- i   -    ii        i   - i v  v      
C rnd-4_family-        599 TGGCGATGTTCACGTTGTAAGTGGTGCGTTTACGTTGAAAACATTTTTTG 550

  scaffold10|si     931568 GTGATAAGTTACACGTTG----TGTTTCTTGGTAATGCGTGTTGTAA-GT 931612
                              i iv    i      ----ii   i    ii      ----   -  
C rnd-4_family-        549 GTGGTGCGTTATACGTTGAAANCATTTTTTGGCGATGCGT----TAATGT 504

  scaffold10|si     931613 GGTGAGTTTACGTTGAAACCATTTTTTGGTGATGAGTTACACGTTGTAAG 931662
                            ii vi                       i                   v
C rnd-4_family-        503 GACGCATTTACGTTGAAACCATTTTTTGGCGATGAGTTACACGTTGTAAC 454

  scaffold10|si     931663 TGGTGCGTTTACGTTGAA------ACCATTTTTTGGTGATGAGTTGCATG 931706
                            i       vi       ------          - i v ivi   v  -
C rnd-4_family-        453 TAGTGCGTTAGCGTTGAAAATTTGACCATTTTTT-GCGTTACATTGGAT- 406

  scaffold10|si     931707 TTGTACGTGGTGC-GTTTACGTTGAAACCATATTTTGGTGATGAGTTGGA 931755
                             v i-   v   - i           ?   v           v   -v 
C rnd-4_family-        405 TTTTG-GTGCTGCGGCTTACGTTGAAANCATTTTTTGGTGATGCGTT-CA 358

  scaffold10|si     931756 CGTTGTACGTGGTGCGTTTACGTTGAAACCATTTTTTGGTGATG-AGTTA 931804
                                ? ---ivi    -----     v  --       iv   -     
C rnd-4_family-        357 CGTTGNA---ACCGCGT-----TTGAACCC--TTTTTGGCCATGCAGTTA 318

  scaffold10|si     931805 CATGTTGTAAGTGGTGTGTTTACGTTGAAACCATTTTTTGGTGATGAGTT 931854
                           --------------  i -     ?   ---------           i 
C rnd-4_family-        317 --------------TGCG-TTACGNTGA---------TTGGTGATGAGCT 292

  scaffold10|si     931855 ACATGTTGAGACTAGTGTGAACAAGAATTTTTGGCCATGCGTTATATTAA 931904
                             --   -------     v                    v   ?   i 
C rnd-4_family-        291 AC--GTT-------GTGTGTACAAGAATTTTTGGCCATGCTTTANATTGA 251

  scaffold10|si     931905 GTTTAGATATATTTTTAAAGGTAACCTCAGACTAAATGATT-GTGACTAC 931953
                           ?                         v  ? ii   v   i-i       
C rnd-4_family-        250 NTTTAGATATATTTTTAAAGGTAACCACANATCAAAAGATCAATGACTAC 201

  scaffold10|si     931954 CGATGCATGTCGAACACAAAAACAGCAGTTTTACAGGTAAAAATCAAGAA 932003
                            v         i            i vvv          ?vvi- i    
C rnd-4_family-        200 CCATGCATGTCAAACACAAAAACAACTTATTTACAGGTANTTG-CGAGAA 152

  scaffold10|si     932004 ATACTAACATGTTACCAATAATTGCCAAAAGTGAAAAAAGTGTCTCAC-G 932052
                              ?i-          ?     v          -      i       - 
C rnd-4_family-        151 ATANC-ACATGTTACCNATAATAGCCAAAAGTG-AAAAAGCGTCTCACTG 104

  scaffold10|si     932053 ACGAAGAAGAAGGAAAAAATTCTCGATTATTGACGAACTAAGATTTTTTC 932102
                            v           i         - v i v   ii        -      
C rnd-4_family-        103 AAGAAGAAGAAGGGAAAAATTCT-GCTCAGTGATAAACTAAGA-TTTTTC 56

  scaffold10|si     932103 AAGAAAAAATCTTGATAACTGACAT 932127
                                           v i  ?v  
C rnd-4_family-         55 AAGAAAAAATCTTGATTATTGNAAT 31

Matrix = 20p43g.matrix
Kimura (with divCpGMod) = 16.74
Transitions / transversions = 1.64 (69/42)
Gap_init rate = 0.11 (80 / 732), avg. gap size = 1.36 (109 / 80)


919 5.13 0.00 2.56 scaffold10|size1286326 932109 932228 (354190) genome_10_17569#DNA 543 659 (10) m_b260s001i35 7529

  scaffold10|si     932109 AAATCTTGATAACTGACATTTTGAAACATGACGAATCTCCGTAGAATTAG 932158
                                ---                                          
  genome_10_175        543 AAATC---ATAACTGACATTTTGAAACATGACGAATCTCCGTAGAATTAG 589

  scaffold10|si     932159 GCAAAAATTACGTAGGAATTCTTACGATCGCGCGTAACGACGATCCATGG 932208
                                   v                            i            
  genome_10_175        590 GCAAAAATAACGTAGGAATTCTTACGATCGCGCGTAATGACGATCCATGG 639

  scaffold10|si     932209 AGATAACGAAGATCCGTGGA 932228
                                 i  v     i  i 
  genome_10_175        640 AGATAATGACGATCCATGAA 659

Matrix = 20p43g.matrix
Kimura (with divCpGMod) = 5.34
Transitions / transversions = 2.00 (4/2)
Gap_init rate = 0.03 (3 / 119), avg. gap size = 1.00 (3 / 3)


247 20.58 2.90 1.43 scaffold10|size1286326 934281 934349 (352069) C rnd-5_family-3908#Unknown (28) 144 75 m_b260s001i36 7530

  scaffold10|si     934281 ACATAGTTTTTAAATTTTATTGCAATTAAAGTGATTGGTC--AAATGACA 934328
                               iv v     -   v   i         i  ii    --    v  v
C rnd-5_family-        144 ACATGCTATTTAA-TTTAATTACAATTAAAGCGACCGGTCAGAAATCACT 96

  scaffold10|si     934329 CATTACAGTAGAACACTACTT 934349
                            i     v     v   v   
C rnd-5_family-         95 CGTTACATTAGAAAACTCCTT 75

Matrix = 20p43g.matrix
Kimura (with divCpGMod) = 18.79
Transitions / transversions = 0.75 (6/8)
Gap_init rate = 0.03 (2 / 68), avg. gap size = 1.50 (3 / 2)


434 15.19 2.53 0.00 scaffold10|size1286326 934318 934396 (352022) C genome_12_752#DNA (62) 806 726 m_b260s001i37 7531

  scaffold10|si     934318 GTCAAATGACACATTA-CAGTAGAACACTACTTTGTGATCAACACCAAAG 934366
                                  i i ii   -  v                i  i         i
C genome_12_752        806 GTCAAATAATATGTTAGCATTAGAACACTACTTTGTAATTAACACCAAAA 757

  scaffold10|si     934367 AGAGGG-CCCCATTGTTAATGGATAGCTGCA 934396
                             v   -       v  v           i 
C genome_12_752        756 AGTGGGTCCCCATTTTTTATGGATAGCTGTA 726

Matrix = 20p43g.matrix
Kimura (with divCpGMod) = 17.26
Transitions / transversions = 2.00 (8/4)
Gap_init rate = 0.03 (2 / 78), avg. gap size = 1.00 (2 / 2)


945 22.60 4.14 1.84 scaffold10|size1286326 934484 934749 (351669) C rnd-1_family-352#Unknown (218) 284 13 m_b260s001i38 7532

  scaffold10|si     934484 AGCA-TTCAC--AGT-CATTGTCAACAGCAAG---CAAATCTCAGAGGCA 934526
                               -    ?--   -  ?  i v ?      --- vi     i v v  
C rnd-1_family-        284 AGCACTTCANGAAGTACANTGCCCANAGCAAGTGGCTGATCTCGGCGCCA 235

  scaffold10|si     934527 TTCTGAGGCAGCAGGTCATTCTCAGTGAGTAATGACTACAAATTAATAGC 934576
                            i---             ?v   v     i ii v i iiv  ?  ii  
C rnd-1_family-        234 TC---AGGCAGCAGGTCANGCTCTGTGAGCAGCGTCCATGCATNAACGGC 188

  scaffold10|si     934577 CACAGCAATACCTGTGC-AAAATACCCACAGCAGCCTCAATTG-CCATGC 934624
                           v  i    i   i i  -       i   i v   v? i  iv-  i  v
C rnd-1_family-        187 GACGGCAACACCCGCGCCAAAATACTCACGGAAGCGNCGATCCTCCGTGA 138

  scaffold10|si     934625 CATTTGCAGCCAGTTTT-TGTCCAACGTGGCACTGCAGATCCTTGGCGAG 934673
                              iv       i    -  i   iiii   i   v v         i v
C rnd-1_family-        137 CATCGGCAGCCAATTTTCTGCCCAGTACGGCGCTGGACATCCTTGGCAAC 88

  scaffold10|si     934674 GGAGTAGAAGTCTTCAACAGTTGTGAGGT-ACAGCTACCATTTTGCTCAC 934722
                            vi            ?  i    ?     -  -   i  vi     ? ii
C rnd-1_family-         87 GCGGTAGAAGTCTTCNACGGTTGNGAGGTCAC-GCTGCCTCTTTGCNCGT 39

  scaffold10|si     934723 GGAAGATTGTTCATCATCCGCAGCAGA 934749
                                v i       v i    -    
C rnd-1_family-         38 GGAAGTTCGTTCATCTTTCGCA-CAGA 13

Matrix = 20p43g.matrix
Kimura (with divCpGMod) = 20.28
Transitions / transversions = 1.81 (38/21)
Gap_init rate = 0.05 (13 / 265), avg. gap size = 1.23 (16 / 13)


1527 20.52 8.05 1.37 scaffold10|size1286326 934928 935337 (351081) C genome_9_8046#DNA (119) 615 179 m_b260s001i39 7533

  scaffold10|si     934928 TGAATAATCCAAAA-TCAATACATGAAAATTGAAATTTCCAACATTGACC 934976
                              i iv i  i  - i    v     v   i v  vv           v
C genome_9_8046        615 TGAGTGTTTCAGAACTTAATAAATGAATATTAACATGACCAACATTGACG 566

  scaffold10|si     934977 GAAGTCTCATGTTCAAATGTAAAA--GGCTTCATGCAAATTT------CA 935018
                              vv          --  i i  --     v  --     i------  
C genome_9_8046        565 GAATACTCATGTTCA--TGCAGAAATGGCTTAAT--AAATTCAATACACA 520

  scaffold10|si     935019 ACAAA--AAACAA----------ATGAGACAATCACCAAGAAAAAAGACT 935056
                                -- i    ----------  i        i  i     v      
C genome_9_8046        519 ACAAATAAGACAATCACCGCAAGATAAGACAATCGCCGAGAAATAAGACT 470

  scaffold10|si     935057 ATTTTTGAATCTCAGAAATAGTCTTATTTTTCAGTGATAGTCTAATTTTT 935106
                              vii  i    i        v      i  i ii       v    i 
C genome_9_8046        469 ATTACCGAGTCTCGGAAATAGTATTATTTCTCGGCAATAGTCTTATTTCT 420

  scaffold10|si     935107 -GGAGAAGGTTT-TTTTTTGGAAATTAGAGGCATATCTACATAGGAATAG 935154
                           -        i  -     i      v        i     i         
C genome_9_8046        419 CGGAGAAGGCTTATTTTTCGGAAATAAGAGGCATGTCTACGTAGGAATAG 370

  scaffold10|si     935155 TTGCTGTTCATGTAGCTCTTGGGAATAAGCTTATTGCTCCAGGATAGTTT 935204
                            viv i    i     v  i       i       v   vi i    ii 
C genome_9_8046        369 TAAATATTCACGTAGCACTCGGGAATAGGCTTATTCCTCGGGAATAGCCT 320

  scaffold10|si     935205 TATT-TTTGGAGAAGACTAAT------GAAA-AGCCTCATTTACAGCACT 935246
                               -i i   i   i  v  ------    -  i  i     i  ii  
C genome_9_8046        319 TATTCCTCGGAAAAGGCTTATATCTCGGAAATAGTCTTATTTATAGTGCT 270

  scaffold10|si     935247 ATTTCCCAGA-ATAAGCTTCGTTCAAGAAGGAAGA-TATTTCTGAGAAAG 935294
                              v  v   -      i iv i i    iv    -      i   iv  
C genome_9_8046        269 ATTGCCGAGATATAAGCCTTTTCCGAGAAATAAGACTATTTCCGAGGTAG 220

  scaffold10|si     935295 ACATGACTAACTTTCAAAAAAATACGTTGCTGAATGAAACACA 935337
                           -  i    v      -  v  i          v  i       
C genome_9_8046        219 -CACGACTTACTTTC-AACAAGTACGTTGCTGCATAAAACACA 179

Matrix = 20p43g.matrix
Kimura (with divCpGMod) = 20.38
Transitions / transversions = 1.86 (54/29)
Gap_init rate = 0.04 (18 / 409), avg. gap size = 2.17 (39 / 18)


408 24.44 0.00 0.00 scaffold10|size1286326 935416 935505 (350913) rnd-1_family-1300#Unknown 1 90 (17) m_b260s001i40 7534

  scaffold10|si     935416 AAAGACAGACTCGTCCTGCACCTGAAAGTGGAGCACAGAGCTTAATGCTG 935465
                                ii v i     i     vii              i  v  v  v 
  rnd-1_family-          1 AAAGATGGCCCCGTCCCGCACCAAGAAGTGGAGCACAGAACTGAAAGCAG 50

  scaffold10|si     935466 GTGTCCATAAATCAATCTTTAACAAGGAAATCAACTCAGA 935505
                            iv   i    iv?  v  v     i         i i  
  rnd-1_family-         51 GCTTCCGTAAACGNATATTGAACAAAGAAATCAACCCGGA 90

Matrix = 20p43g.matrix
Kimura (with divCpGMod) = 24.37
Transitions / transversions = 1.44 (13/9)
Gap_init rate = 0.00 (0 / 89), avg. gap size = 0.0 (0 / 0)


439 30.20 6.89 6.38 scaffold10|size1286326 935427 935847 (350571) C rnd-1_family-636#Unknown (58) 1246 824 m_b260s001i41 7535

  scaffold10|si     935427 CGTCCTGCACCTGAAAGTGGAGCACAGAGCTTAATGCTGGTGTCCATAAA 935476
                            ?  vi     vi          i ?  ii v  v  v  iv   i    
C rnd-1_family-       1246 CNTCACGCACCAAAAAGTGGAGCGCNGAATTGAAGGCAGGCTTCCGTAAA 1197

  scaffold10|si     935477 TCAATCTTTAACAAGGAAATCAACTCAGAAATCACTG---TGAAGGCCTA 935523
                           iv?  vivvi    iv        i ?   vv   i ---i?v  ---  
C rnd-1_family-       1196 CGNATACAAGACAAACAAATCAACCCNGAACGCACCGATCCNCAG---TA 1150

  scaffold10|si     935524 CACCGAGGAGATCAGGAAGCATTTCTACACTGACCGTCCTTGCAAAAAAA 935573
                             i   ii i      ??  ii ?    v i     v  v?i i   v?v
C rnd-1_family-       1149 CATCGAAAAAATCAGGNNGCGCTNCTACCCCGACCGACCANACGAAACNT 1100

  scaffold10|si     935574 TT--ATTAAACTGGAATACTTGCAAT-GTTGAGTATCATATAGGGAAGGA 935620
                            i-- vv?    iv  v    - i  - iv    iv ii ii     -- 
C rnd-1_family-       1099 TCCGAAANAACTACAAGACTT-CGATCGCGGAGTGGCGCACGGGGAA--A 1053

  scaffold10|si     935621 GCGA--GACCTTTACAACAAATGTGAGT--CCAATGA-CACAATGCC--- 935662
                             i --   vvv        iv  i   --i i i  -i  vi v i---
C rnd-1_family-       1052 GCAATTGACGAGTACAACAAGGGTAAGTGATCGACGAGTACCGTTCTGTT 1003

  scaffold10|si     935663 --TCCTCAAAATGATATATTCCTACCCTCACACTCACC-ACTCCTCAAGT 935709
                           --  v v  v vv v    -----------        -v   i  v   
C rnd-1_family-       1002 GATCGTGAATAACAGATAT-----------CACTCACCTTCTCTTCTAGT 964

  scaffold10|si     935710 T---AAGTATGAGACTTTTGAAGGAG---TTCTATCACAGTTCACAGAAC 935753
                            ---  vi vv  i ----ii     --- i     i      ?v ?i  
C rnd-1_family-        963 TCGCAACCAGCAGGC----AGAGGAGTCATCCTATCGCAGTTCNGANGAC 918

  scaffold10|si     935754 AGCGATATCAACAATGAAGAATCTGATGCTTTGTTTGTAGAT---TTGTC 935800
                                iv  iv i i    vv     ------  ii  ?  i---     
C rnd-1_family-        917 AGCGACTTCGCCGACGAAGCCTCTGA------GTCCGTNGACTCATTGTC 874

  scaffold10|si     935801 AGCTTTTAAAGAGG--AATACGAT-GAAGATCAAGTGCTTAAGGAAGACA 935847
                           i vi  ii    i --i   vi i-   vv     vv  ii         
C rnd-1_family-        873 GGACTTCGAAGAAGCAGATAGAACAGAACTTCAAGACCTCGAGGAAGACA 824

Matrix = 20p43g.matrix
Kimura (with divCpGMod) = 31.78
Transitions / transversions = 1.25 (66/53)
Gap_init rate = 0.10 (41 / 420), avg. gap size = 1.37 (56 / 41)


948 28.46 5.93 5.01 scaffold10|size1286326 935859 936313 (350105) C scaffold312|size187761_(dbseq-nr_665)_[118269,124269]#LTR/Gypsy (0) 6001 5543 m_b260s001i42 7536

  scaffold10|si     935859 TGACCTATGGTCTACAAG-GAGTAAGA----AGAGAAGTGGGAGATGATA 935903
                                  i    v i i - ii   i ---- v vi i v i i      
C scaffold312|s       6001 TGACCTACGGTCAATAGGTGGATAAAACTAAATATGAATTGAAAATGATA 5952

  scaffold10|si     935904 ATTGGAAACTTATCATATTCAATCCAATCAGATGTAATATGTAGTTGTTC 935953
                           -   vi i -------   i   ii   i  v --  iv v   v     
C scaffold312|s       5951 -TTGTGAGC-------ATTTAATTTAATTAGCT--AACTTCTAGATGTTC 5912

  scaffold10|si     935954 -TTGTGCTGGCCTGGCGAGACATC--CTTAGGAGTAGCATGTCTGCACCA 936000
                           - i   --i v   iv   ii   --  i  v  i        iv     
C scaffold312|s       5911 ATCGTG--AGGCTGAGGAGGTATCTCCTCAGCAGCAGCATGTCCTCACCA 5864

  scaffold10|si     936001 CACCCCATTCAAAGATG-TGTTTTACACCCCATCGGGGAGGGACAAGAAA 936049
                             v i vi   i     -        vvii      i vv     i    
C scaffold312|s       5863 CAGCTCTCTCAGAGATGATGTTTTACCATTCATCGGAGTTGGACAGGAAA 5814

  scaffold10|si     936050 GTATGCCAAGTACTA------ATGACCACAGGTGTTGAC----GT---GG 936086
                              v viv     i ------ iv  i ii   ii    ----  --- i
C scaffold312|s       5813 GTAGGATCAGTACCATAGGCTACTACTATGGGTACTGACTCAGGTACTGA 5764

  scaffold10|si     936087 CGTGTTCCT---CACAAAAGATACTATGAGATGGACCATGCTACCAAGTA 936133
                              ii    --- v  vv  -  - vi iiv   v         ii vi 
C scaffold312|s       5763 CGTACTCCTAATCCCATCAG-TA-TCCGGACTGGTCCATGCTACTGATCA 5716

  scaffold10|si     936134 TTATGTATTATACATCTGTGCTACTGTAGGAACACACCTGTGATAC-TAC 936182
                           v      v v   vv iivi           v  i   i--- i  -   
C scaffold312|s       5715 GTATGTAGTCTACTGCCAGACTACTGTAGGATCATACCC---ACACGTAC 5669

  scaffold10|si     936183 TTTATATGTACCAGTTTGATACATTCAAGTATACTTCCTCCTAAATA-CA 936231
                             i  viivi  vv i  i  iv        i          vv i -  
C scaffold312|s       5668 TTCATCCAGGCCCTTCTGGTATCTTCAAGTACACTTCCTCCTTTACAACA 5619

  scaffold10|si     936232 AAAAGGGTTTATATGTATGGGCAGGATTCTCTTCCCCTCAACAACAAGAA 936281
                              i   iiv   v i          iv           v iii i   -
C scaffold312|s       5618 AAAGGGGCCAATAGGCATGGGCAGGACACTCTTCCCCTCCATGGCGAGA- 5570

  scaffold10|si     936282 TATCTCTCTGCCTCTGCCATGAATCAAACAAA 936313
                           -      ----             ii      
C scaffold312|s       5569 -ATCTCT----CTCTGCCATGAATTGAACAAA 5543

Matrix = 20p43g.matrix
Kimura (with divCpGMod) = 35.42
Transitions / transversions = 1.56 (75/48)
Gap_init rate = 0.07 (34 / 454), avg. gap size = 1.47 (50 / 34)


313 23.09 9.52 3.76 scaffold10|size1286326 936307 936432 (349986) scaffold312|size187761_(dbseq-nr_665)_[13588,18807]#LTR 444 576 (4644) m_b260s001i43 7537

  scaffold10|si     936307 AAACAAAG---TGAAACAGATCAAACACGAGGTGGA------GAAAAATC 936347
                                   ---  i iv i v i -  i     ii ------      i 
  scaffold312|s        444 AAACAAAGAGGTGGAGAAAAACGA-CATGAGGTAAAAAGCTCGAAAAACC 492

  scaffold10|si     936348 ATTAATGCAGTCGATCTGTATGA-TTGTCGTCACTGGGGTAAATGGAAAG 936396
                           vivii i  i  v   iv    i-     v            i       
  scaffold312|s        493 TCGGGTACAATCCATCCTTATGGCTTGTCTTCACTGGGGTAAGTGGAAAG 542

  scaffold10|si     936397 GTTTTAA--ATACATTACAGAACTCTGTGTGTATGTTA 936432
                           v i    --v    --     --   v  i        
  scaffold312|s        543 TTCTTAACGCTACA--ACAGA--TCTCTGCGTATGTTA 576

Matrix = 20p43g.matrix
Kimura (with divCpGMod) = 24.96
Transitions / transversions = 1.80 (18/10)
Gap_init rate = 0.07 (9 / 125), avg. gap size = 1.89 (17 / 9)


2825 22.02 13.72 0.97 scaffold10|size1286326 936372 937100 (349318) C scaffold312|size187761_(dbseq-nr_665)_[118269,124269]#LTR/Gypsy (572) 5429 4609 m_b260s001i44 7536

  scaffold10|si     936372 TGTCGTCACTGGGGTAAATGGAAAGGTTTTA-AATACATTACAGAACTCT 936420
                               v            i        v iv -i    i--i   v  i  
C scaffold312|s       5429 TGTCTTCACTGGGGTAAGTGGAAAGGATCAACGATACG--GCAGCACCCT 5382

  scaffold10|si     936421 GTGTGTATGTTACTATGTTTAATGACCCTGTCACCAAATAGAATAGTCGC 936470
                            i  --     iv ii   iii   i  i     vv   v       iiv
C scaffold312|s       5381 GCGT--ATGTTGATGCGTTCGGTGATCCCGTCACGCAATTGAATAGTTAA 5334

  scaffold10|si     936471 GTTACCATTAATAGGAAGATGTTGAATGGTGTCAGG-CCTTCT-TCCTTA 936518
                              v     i iiv   v i   v        v   -     v- i    
C scaffold312|s       5333 GTTTCCATTGACGTGAACACGTTCAATGGTGTAAGGACCTTCGGTTCTTA 5284

  scaffold10|si     936519 CTCTCAACTTATTCGGCCTCTTCACTTTCTTCAGAACTTGTTGCCCC--- 936565
                              i       v i  vi v v               i     i  i---
C scaffold312|s       5283 CTCCCAACTTAGTTGGGTTGTGCACTTTCTTCAGAACCTGTTGTCCTGGA 5234

  scaffold10|si     936566 -------CATATTGATATCACTTCCTACTG-------------------- 936588
                           -------    v   i   i       i  --------------------
C scaffold312|s       5233 GCATAGTCATAGTGACATCGCTTCCTATTGGCACGTCGCAAATTCTCATT 5184

  scaffold10|si     936589 -ACATGATGTTCTTGCAAGCACA--CAATGGCCTGCC-------AATCAG 936628
                           -           --  i i   i--            -------      
C scaffold312|s       5183 AACATGATGTTC--GCGAACACGTGCAATGGCCTGCCAATCAGCAATCAG 5136

  scaffold10|si     936629 C------------AA--------TT-----------AGATCCTGCAGTAC 936647
                            ------------  --------  -----------  v     v  i  
C scaffold312|s       5135 CGGCACGTTCAAAAACATATCCCTTGAAAAGGCAAGAGCTCCTGGAGCAC 5086

  scaffold10|si     936648 TACCCAGGGTAGTAGCAACAGTGGTGCACATGTCATGGATAGCAGTCACT 936697
                            v  i        i             i    v i  v     v   i  
C scaffold312|s       5085 TTCCTAGGGTAGTGGCAACAGTGGTGCGCATGGCGTGCATAGCTGTCGCT 5036

  scaffold10|si     936698 AAGGCATCATCAACTATGCCTTGTGTCTGAGTCATACTTTGTGGAGGATT 936747
                            iv          i    i  i   i          i             
C scaffold312|s       5035 AGTGCATCATCAATTATGTCTCGTGCCTGAGTCATATTTTGTGGAGGATT 4986

  scaffold10|si     936748 ---------------TTGTAGTATGTTACCAACCGTCTGATGCATTGTT- 936781
                           --------------- i    i ii  i  v  i            v  -
C scaffold312|s       4985 GGAATGCACTAAGGTTCGTAGCACATTGCCTACTGTCTGATGCATTCTTT 4936

  scaffold10|si     936782 CACATATTGCGTTCAATCGATGGCTTTTGCTGGTCAAGCAAACATCATGG 936831
                            i  v i   i  ii ii  v ii i        ii          v v 
C scaffold312|s       4935 CGCAGACTGCATTTGACTGAGGATTCTTGCTGGTTGAGCAAACATCCTTG 4886

  scaffold10|si     936832 ATGCTGAACATTTCCAATGACCATTGGAAAGAACTGTCTATGAATTTGCC 936881
                                     v       i          v      i v       ii  
C scaffold312|s       4885 ATGCTGAACAATTCCAATAACCATTGGAATGAACTGCCAATGAATTCACC 4836

  scaffold10|si     936882 TCTCTTGTCATGTACAC-ATGTATTGGCTGGGGATTGCAACAAAGCCAAC 936930
                           i ii        v    - i i     ii      vi ii          
C scaffold312|s       4835 CCCTTTGTCATGGACACAACGCATTGGTCGGGGATAACGGCAAAGCCAAC 4786

  scaffold10|si     936931 ACTGCATGAACTTATTACATATGTGTGTCTAGCAGCCTTATTATCAGTTC 936980
                            i   i       i ii iv --     i i  v i         ii   
C scaffold312|s       4785 ATTGCGTGAACTTGTCGCGAA--TGTGTTTGGCTGTCTTATTATCGATTC 4738

  scaffold10|si     936981 TGATAGGTTTGGCTAAATTAAAAGCAGTGTCAATGAAGGCTGAGACATCT 937030
                                i   i i   i    i    v         v v i iivi   iv
C scaffold312|s       4737 TGATAAGTTCGACTAGATTAGAAGCCGTGTCAATGCATGTTAGTGCATTG 4688

  scaffold10|si     937031 AACTCTACCTTTTGGCCCTTGACTTTGACCTCCT---------TAAGCTT 937071
                                v      i    v     i     i   i--------- i  v i
C scaffold312|s       4687 AACTCAACCTTTCGGCCATTGACCTTGACTTCCCAAGGTCCAATGAGGTC 4638

  scaffold10|si     937072 GATGAAAATTTCTTCCAATGGTGCAACTC 937100
                               iv  i       v v       i  
C scaffold312|s       4637 GATGGCAACTTCTTCCCAAGGTGCAATTC 4609

Matrix = 20p43g.matrix
Kimura (with divCpGMod) = 21.80
Transitions / transversions = 2.12 (108/51)
Gap_init rate = 0.03 (22 / 728), avg. gap size = 4.91 (108 / 22)


988 20.51 2.56 0.00 scaffold10|size1286326 937100 937294 (349124) C rnd-1_family-1150#LINE/Penelope (323) 214 15 m_b260s001i45 7538

  scaffold10|si     937100 CATGTGTCACCTTTTTAGTGAGAAAGTTAACCTAGACGACCTCACTATGG 937149
                               i iv    i   vi      i  i     v   vi?     ?  v 
C rnd-1_family-        214 CATGCGCAACCTCTTTCATGAGAAGGTCAACCTCGACCGNCTCACNATCG 165

  scaffold10|si     937150 CCTACACTTGGCCACCTAATCTACCGAATAGGTTTTCTGTATGCAATATT 937199
                                 v i i        i  i v   i     i  i   i  i    i
C rnd-1_family-        164 CCTACAGTCGACCACCTAACCTGCGGAACAGGTTCTCCGTACGCGATATC 115

  scaffold10|si     937200 TCTGGTAGGGGGTGGGACGTATCAAGTTATTTGGTAGAGTCACTTGAGTT 937249
                             i        i?    i  v  ?? i  i     v    vi ? v    
C rnd-1_family-        114 TCCGGTAGGGGANGGGATGTCTCNNGCTACTTGGTCGAGTAGCNTTAGTT 65

  scaffold10|si     937250 CCCCCG----CCTTTATTTTT-GTCAGATGGATGAGATGGCTACGGCATC 937294
                                 ---- i         - iii v           v          
C rnd-1_family-         64 CCCCCGTCCCCTTTTATTTTTCGCTGGCTGGATGAGATGCCTACGGCATC 15

Matrix = 20p43g.matrix
Kimura (with divCpGMod) = 20.67
Transitions / transversions = 2.08 (27/13)
Gap_init rate = 0.01 (2 / 194), avg. gap size = 2.50 (5 / 2)


589 19.98 11.03 0.67 scaffold10|size1286326 937490 937625 (348793) rnd-1_family-1069#Unknown 13 162 (5) m_b260s001i46 7539

  scaffold10|si     937490 TGTTCATCTACTGCTATCAAGCCTTTAGGCAAAACTGTATACACCATAGT 937539
                                          i ii    i ii   i     i     i       
  rnd-1_family-         13 TGTTCATCTACTGCTGTTGAGCCCTCGGGCGAAACTATATACGCCATAGT 62

  scaffold10|si     937540 TCAGTCCCTGAATGCACAATTGATT--TCAAACTA------------AAA 937575
                             i         i    vi      --?i    i ------------   
  rnd-1_family-         63 TCGGTCCCTGAACGCACCGTTGATTAANTAAACCACACGTACCGGATAAA 112

  scaffold10|si     937576 TCTCACC-GTACACTTAGCATTCAACTGAAAGGACTCCACCACCCCCCAA 937624
                             i v  -v ivi    ii i    i            i  -   i    
  rnd-1_family-        113 TCCCCCCTTTGAGCTTAATACTCAATTGAAAGGACTCCGCC-CCCTCCAA 161

  scaffold10|si     937625 A 937625
                            
  rnd-1_family-        162 A 162

Matrix = 20p43g.matrix
Kimura (with divCpGMod) = 17.80
Transitions / transversions = 5.75 (23/4)
Gap_init rate = 0.03 (4 / 135), avg. gap size = 4.00 (16 / 4)


1372 25.61 0.61 0.61 scaffold10|size1286326 937633 937962 (348456) C scaffold312|size187761_(dbseq-nr_665)_[118269,124269]#LTR/Gypsy (1388) 4613 4284 m_b260s001i47 7536

  scaffold10|si     937633 AACTCACACTTCTTGTTAGAATAGTAGTCTATTTCCATGGCCTGGTATTT 937682
                             i  i       ivi v iii ii i  i  v    i   i  v     
C scaffold312|s       4613 AATTCGCACTTCTCTCTCGGGCAACAATCCATATCCACGGCTTGTTATTT 4564

  scaffold10|si     937683 TGTACTGTTGACAGTCTTGACAATTCAGCTGTTCAATGTGTCAACACAAT 937732
                                 vi  i     vvv   v  v                i  i   v
C scaffold312|s       4563 TGTACTTCTGGCAGTCGGTACACTTGAGCTGTTCAATGTGTCGACGCAAG 4514

  scaffold10|si     937733 GTTGAATGGTGGTAGTGTTGTCTGAAAGATCCACCTAATCTGT-CTCTCC 937781
                           viv ii vi  i  vi i     v  v   i  vi   i  v -      
C scaffold312|s       4513 CCAGGGTTATGATATCGCTGTCTCAACGATTCAGTTAACCTTTTCTCTCC 4464

  scaffold10|si     937782 AGGATGTCTAATTACTTGGTAGAACTACTTGACAGTTTCAGCCACCACTG 937831
                                   iv          i    i    i     v  vv v    i  
C scaffold312|s       4463 AGGATGTCCCATTACTTGGTGGAACCACTTAACAGTGTCTTCGACCATTG 4414

  scaffold10|si     937832 ATTTGGGCAGGGCAATTTTCCAATTGTCTTGAGTGAGATCAATCTTGTAA 937881
                            v iv    i                     i   i    vv        
C scaffold312|s       4413 AGTCCGGCAAGGCAATTTTCCAATTGTCTTGGGTGGGATCCTTCTTGTAA 4364

  scaffold10|si     937882 CAGATGATGTCATCAACATCATCATTTAGTTGCAAGTTGACATCATTGTC 937931
                                         i     vvv  i     v         i vi     
C scaffold312|s       4363 CAGATGATGTCATCGACATCTGGATCTAGTTTCAAGTTGACGTAGTTGTC 4314

  scaffold10|si     937932 GAGGTATTTTGCTTCTGTCGGGCT-GTAATTT 937962
                           ii  --i i  iv i   v i   - i i   
C scaffold312|s       4313 AGGG--CTCTGTGTTTGTAGAGCTAGCAGTTT 4284

Matrix = 20p43g.matrix
Kimura (with divCpGMod) = 28.87
Transitions / transversions = 1.40 (49/35)
Gap_init rate = 0.01 (4 / 329), avg. gap size = 1.00 (4 / 4)


988 10.49 13.58 0.00 scaffold10|size1286326 938043 938204 (348214) genome_5_8084#DNA 1 184 (366) m_b260s001i48 7540

  scaffold10|si     938043 AATGTAGCAGATCACAAACACAGATCACAA-TCACATTTGCACATTTACA 938091
                               v        iv       i   i   -                   
  genome_5_8084          1 AATGGAGCAGATCGAAAACACAAATCGCAAATCACATTTGCACATTTACA 50

  scaffold10|si     938092 CAT-TTTTTGTGTTTTGGCGGGGGGAAA--------------------TG 938120
                              -               i    i   --------------------  
  genome_5_8084         51 CATATTTTTGTGTTTTGGCAGGGGAAAATGTGTAAATTTACACATATTTG 100

  scaffold10|si     938121 TGTAAATTTACACAAATATTGGTCAACAAGAGGCGCTCGTCAATCATGTT 938170
                                            v      v  i  i   v     vi i      
  genome_5_8084        101 TGTAAATTTACACAAATCTTGGTCCACGAGGGGCCCTCGTAGACCATGTT 150

  scaffold10|si     938171 TTGCAAATTGCAAATCACATTTACACAAATCTTT 938204
                                   i       i                 
  genome_5_8084        151 TTGCAAATCGCAAATCGCATTTACACAAATCTTT 184

Matrix = 20p43g.matrix
Kimura (with divCpGMod) = 8.16
Transitions / transversions = 1.83 (11/6)
Gap_init rate = 0.02 (3 / 161), avg. gap size = 7.33 (22 / 3)


236 21.61 3.95 2.60 scaffold10|size1286326 938205 938280 (348138) C scaffold343|size112741_(dbseq-nr_375)_[105888,111928]#LTR/Copia (5856) 185 109 m_b260s001i49 7541

  scaffold10|si     938205 TGCAGAAGACAGGCAA-TCTACAAGATCGTCATGGTCAATTCTGTTATCT 938253
                              i    vi  i   -  v   v   v     iiv   v  v       
C scaffold343|s        185 TGCGGAAGCTAGACAAATCAACATGATAGTCATAAGCAAATCGGTTATCT 136

  scaffold10|si     938254 AA-TTTATGACTAT-CTTGTTGATGCTTG 938280
                            i-      i    -v    --i      
C scaffold343|s        135 AGTTTTATGGCTATGATTGT--GTGCTTG 109

Matrix = 20p43g.matrix
Kimura (with divCpGMod) = 23.92
Transitions / transversions = 1.00 (8/8)
Gap_init rate = 0.07 (5 / 75), avg. gap size = 1.00 (5 / 5)


630 29.33 1.43 0.95 scaffold10|size1286326 938375 938584 (347834) C scaffold12|size593008_(dbseq-nr_293)_[458236,464222]#LTR (263) 5724 5514 m_b260s001i50 7542

  scaffold10|si     938375 GGCGCAGCGTTTCTAATATGATGTGGGGGTG--AGAAATTCATGATATAT 938422
                               v   i i  v i  i  i- i v    -- vi     ii iii   
C scaffold12|si       5724 GGCGGAGCATCTCGAGTACGAC-TAGCGGTGTAATGAATTCGCGGCGTAT 5676

  scaffold10|si     938423 GTGTTGGTGGTTTTTGGCTGGATGGTGTTTTGTCCAGTAGTTGGTGAGGT 938472
                              i  i  i v      i ii  i     v        i ii i- viv
C scaffold12|si       5675 GTGCTGATGATGTTTGGCCGAGTGATGTTTGGTCCAGTAATCAGC-ATAA 5627

  scaffold10|si     938473 TTGTTTTG-CGGGGGCACCAGTGAATGCGGAATTGTTGTTGGCATTCACA 938521
                              i v  - vi    i     i   v  i       v i       i i
C scaffold12|si       5626 TTGCTGTGGCCAGGGCGCCAGTAAATTCGAAATTGTTTTCGGCATTCGCG 5577

  scaffold10|si     938522 ATCGTGGAGCCAATGGAATCACATGTCCATGGCGTTTGTGCATTTGGTCC 938571
                               i v i   i     v i            v  v    ii    vii
C scaffold12|si       5576 ATCGCGTAACCAGTGGAAGCGCATGTCCATGGCCTTGGTGCGCTTGGGTT 5527

  scaffold10|si     938572 GGATTTAGCCATT 938584
                            v i  vv     
C scaffold12|si       5526 GTACTTTCCCATT 5514

Matrix = 20p43g.matrix
Kimura (with divCpGMod) = 29.69
Transitions / transversions = 2.05 (41/20)
Gap_init rate = 0.02 (4 / 209), avg. gap size = 1.25 (5 / 4)


6155 11.27 0.90 0.11 scaffold10|size1286326 938586 939473 (346945) C rnd-5_family-690#Unknown (0) 895 1 m_b260s001i51 7543

  scaffold10|si     938586 ACCCTTTCCTGCATCCCC-ACCACTATTATTTTTTTTGCGACGCGCAAAA 938634
                                             -i    iv ii?      v    vi   i   
C rnd-5_family-        895 ACCCTTTCCTGCATCCCCCGCCACCCTCGNTTTTTTGGCGAGACGCGAAA 846

  scaffold10|si     938635 AACAGCATTCCAACATCTCCGACCGCTCAACTAACTCAAGGCTTGTACCA 938684
                             iv   v   iv                       ?  v   ? i    
C rnd-5_family-        845 AATTGCAATCCGCCATCTCCGACCGCTCAACTAACTNAACGCTNGCACCA 796

  scaffold10|si     938685 CAGCCACCCCATTGCTGCAACCAGCACTTGCGTAG-ACCACTCTCGACAC 938733
                            v   i     ii  i      ?  i         -              
C rnd-5_family-        795 CCGCCGCCCCACCGCCGCAACCNGCGCTTGCGTAGTACCACTCTCGACAC 746

  scaffold10|si     938734 ATTTGTCAGCAGCCTGCTGCAATCGCAATGACTGCCGGTGACCTAGGAGA 938783
                                  i?    vi  i        i   ?     i?     i      
C rnd-5_family-        745 ATTTGTCGNCAGCGCGCCGCAATCGCGATGNCTGCCANTGACCCAGGAGA 696

  scaffold10|si     938784 GAAGTTCTGGGATGATCTCGCCGCATGCCAGGAAAATTTGGATCCTGATG 938833
                            i          i           iv ?      ?          v    
C rnd-5_family-        695 GGAGTTCTGGGACGATCTCGCCGCGGGNCAGGAANATTTGGATCCGGATG 646

  scaffold10|si     938834 T-GTCAGATGCATGGGCTCATGAGCTTGAGGAATTTGATGATGAAGCTT- 938881
                           i- v    i           ?   vvi        i ?i         v-
C rnd-5_family-        645 CCGACAGACGCATGGGCTCANGAGAACGAGGAATTCGNCGATGAAGCTGA 596

  scaffold10|si     938882 CAACCCTTCTGGCTTTGGAACATCTTTCCTCCAAGCCGATTGTTGTGTTG 938931
                            i    i       ii    ivv v?v         i       viv i 
C rnd-5_family-        595 CGACCCCTCTGGCTCCGGAATCACANACCTCCAAGCTGATTGTTCCTTCG 546

  scaffold10|si     938932 ACTTAAGTTTTGTTCCTACAACAACAGAGCTGGCCGATGAGGAGCTGCCA 938981
                           i i         i   v                          ?     ?
C rnd-5_family-        545 GCCTAAGTTTTGCTCCGACAACAACAGAGCTGGCCGATGAGGANCTGCCN 496

  scaffold10|si     938982 GAGGGGTCCGCTTCCTGCCCATTTGAGGTGAATTTTCACACACAAAAAA- 939030
                                ?  i      v    i ii       i     i   -       -
C rnd-5_family-        495 GAGGGNTCTGCTTCCGGCCCGTCCGAGGTGAGTTTTCGCAC-CAAAAAAT 447

  scaffold10|si     939031 -CAATGTCACGCAAGTTTCTAATCTGTTGATT--ATATTGTTTTACTGGT 939077
                           -  v v      ??   v     i    iv  --   ?           ?
C rnd-5_family-        446 CCACTTTCACGCNNGTTACTAATTTGTTATTTTGATANTGTTTTACTGGN 397

  scaffold10|si     939078 CCCCTAGCCAACTCCAGCCAAGGCCCCCAAGCCCCCAAGAGGTAGATCAG 939127
                                          ?   i v       i                    
C rnd-5_family-        396 CCCCTAGCCAACTCCNGCCGACGCCCCCAGGCCCCCAAGAGGTAGATCAG 347

  scaffold10|si     939128 ATGCACACTTCATCATTCGTGATGAAAAAGCTGTATTCGTCTCATTCGAC 939177
                                         ? i  i  i     i  ?                  
C rnd-5_family-        346 ATGCACACTTCATCNTCCGCGACGAAAAGGCNGTATTCGTCTCATTCGAC 297

  scaffold10|si     939178 ATTGAGATTGGCGGGGAATATGCTGGGATCATTCAGATTTCAGCAGAACT 939227
                             i     ?        i     i     i           i  v     
C rnd-5_family-        296 ATCGAGATNGGCGGGGAGTATGCCGGGATTATTCAGATTTCGGCCGAACT 247

  scaffold10|si     939228 CTCACGCATCTACATCAAGCGACCCCACAAGTCCACCATATTCAGGGCTG 939277
                                  i        i  v                            i 
C rnd-5_family-        246 CTCACGCGTCTACATCGAGAGACCCCACAAGTCCACCATATTCAGGGCCG 197

  scaffold10|si     939278 ATGAAGTAAACGAAGTTTACAGAGAGCCTGTGATGTTTAACAGGTACGTA 939327
                                           i                i               v
C rnd-5_family-        196 ATGAAGTAAACGAAGTCTACAGAGAGCCTGTGACGTTTAACAGGTACGTC 147

  scaffold10|si     939328 AACCCTGGTTCTGGTGTCCATTTTGAAGAGCACTGTGTGGCAGTCCACGG 939377
                           i                                                 
C rnd-5_family-        146 GACCCTGGTTCTGGTGTCCATTTTGAAGAGCACTGTGTGGCAGTCCACGG 97

  scaffold10|si     939378 CATCCACTCTTTGGACCCTCGCATTGTTCGTCCCAACAAGATGGATGTCG 939427
                           ?          i            i      v                  
C rnd-5_family-         96 NATCCACTCTTCGGACCCTCGCATCGTTCGTGCCAACAAGATGGATGTCG 47

  scaffold10|si     939428 TATGGCGAGACTTCTGCAAGTGGCTTGATGAGAATACAACTGCAGA 939473
                                            i          ?              i  
C rnd-5_family-         46 TATGGCGAGACTTCTGCGAGTGGCTTGANGAGAATACAACTGCGGA 1

Matrix = 20p43g.matrix
Kimura (with divCpGMod) = 7.94
Transitions / transversions = 2.12 (68/32)
Gap_init rate = 0.01 (8 / 887), avg. gap size = 1.12 (9 / 8)


508 31.45 3.11 4.46 scaffold10|size1286326 939475 939860 (346558) rnd-1_family-814#DNA/PiggyBac 74 454 (555) m_b260s001i52 7544

  scaffold10|si     939475 GAAGTAGGCATTCT-TGTGGTGTATAATGACCAGAACTGCGAGATGAAGT 939523
                                --       -    vi-  ivii i v   v?  i  v    ii 
  rnd-1_family-         74 GAAGT--GCATTCTCTGTGCC-TACCGCGGCGAGACNTGTGACATGAGAT 120

  scaffold10|si     939524 GGCTCTGGAAGCTGACTCAGGCACCGTACTCTTCG--TTTAGTTTACCAT 939571
                             v         --   -----i  v?i ? i v --i?i ii v v   
  rnd-1_family-        121 GGATCTGGAAGC--ACT-----GCCTNGCNCCTAGATCNCAACTAAACAT 163

  scaffold10|si     939572 --CTAAATTAAAATGGTT-----CATGGATCCCTACAAAGTAATTACTTT 939614
                           --     i-- i  v   -----         viv i    ?  v vvvi
  rnd-1_family-        164 ACCTAAAC--AGATTGTTTACTTCATGGATCCGCTCGAAGTNATAAAAGC 211

  scaffold10|si     939615 GTATCCCGATTGCCCTTTCAACCATCGTCAA-AGCAAACTGGACAGCTAT 939663
                           i  --- i v  i   i  v i v -     -     i     i  i vv
  rnd-1_family-        212 ATA---CAAGTGTCCTCTCCATCCT-GTCAAGAGCAAGCTGGATAGTTTG 257

  scaffold10|si     939664 GAGCTTGGAGTACTATGGTCGTACATCCACAGTA-GCAATATGAATGGTT 939712
                              i v  v  vv v ivivi v    -    v - ?   v v     iv
  rnd-1_family-        258 GAGTTGGGTGTTGTCTATCAATTCATC-ACAGGACGNAATCTCAATGGCG 306

  scaffold10|si     939713 CCCATGACAGCTTGGTGGATGCCATGGTACAGACGGATGTCATTATATCT 939762
                            v      ivi          i? v  iv  i  ? ?   i    i   i
  rnd-1_family-        307 CGCATGACGCTTTGGTGGATGTNAAGGCCCAAACNGNTGTTATTACATCC 356

  scaffold10|si     939763 GCATACTTTGCTCCGTTCATCGATCGGAAGAAGTCAATCCAATCAATTGA 939812
                            vii     ivvvv? v      ivi vv      i   ?ii  ii i  
  rnd-1_family-        357 GAGCACTTTAGAGANTACATCGACAAGTCGAAGTCGATCNGGTCGGTCGA 406

  scaffold10|si     939813 TGAAATATTCTCAAAGACACAGCAAAATGAGTGGAAGAAGAAGATGGA 939860
                           v  v  ?   v vivii vv     viv   vv vv            
  rnd-1_family-        407 GGATATNTTCACTGCAGCCGAGCAACGAGAGATGCTGAAGAAGATGGA 454

Matrix = 20p43g.matrix
Kimura (with divCpGMod) = 38.47
Transitions / transversions = 0.93 (56/60)
Gap_init rate = 0.06 (23 / 385), avg. gap size = 1.26 (29 / 23)


6247 5.95 0.39 0.13 scaffold10|size1286326 940642 941416 (345002) C rnd-5_family-689#LTR/Gypsy (2801) 777 1 m_b260s001i53 7545

  scaffold10|si     940642 CAGCCTTGGACTGGACTGGGATGGAAACTTAAATACAAGACGGCCACGTT 940691
                            i  v                   i     i           i  i    
C rnd-5_family-        777 CGGCATTGGACTGGACTGGGATGGGAACTTGAATACAAGACGACCGCGTT 728

  scaffold10|si     940692 GGATGAGGCAGTCCGATTTTGTGTCATGTGATTGTGAGAAATGTTTCTTT 940741
                              i                   i                          
C rnd-5_family-        727 GGACGAGGCAGTCCGATTTTGTGCCATGTGATTGTGAGAAATGTTTCTTT 678

  scaffold10|si     940742 TGTAAGCATAATTTGAGCACTGGTATTGCACATAAAAA-AACGAGCGAGT 940790
                             i       i     v                  i  -     i     
C rnd-5_family-        677 TGCAAGCATAGTTTGACCACTGGTATTGCACATAAGAAGAACGAACGAGT 628

  scaffold10|si     940791 GTTGATTCAGTATGCATGTGGGTCTCGACGCCAAACCAACAAGTGCACTA 940840
                            v                              i                 
C rnd-5_family-        627 GGTGATTCAGTATGCATGTGGGTCTCGACGCCGAACCAACAAGTGCACTA 578

  scaffold10|si     940841 CGGAGAGATTAGCATTGAAGAAGAAGAATGGTGATGACATGATTAATTCT 940890
                            v   v  v     i             i        i    v       
C rnd-5_family-        577 CTGAGCGAGTAGCACTGAAGAAGAAGAACGGTGATGATATGAATAATTCT 528

  scaffold10|si     940891 ACATATTGCAGAATGTGTTACAGAAAACAAGATGTCAATGATGCTACTAC 940940
                                                             v i             
C rnd-5_family-        527 ACATATTGCAGAATGTGTTACAGAAAACAAGATGGCGATGATGCTACTAC 478

  scaffold10|si     940941 AGATGTGAAGAAATCTCTTTGCAACAATTCTAAGTTTGGGTGTGCTCAAT 940990
                                                                             
C rnd-5_family-        477 AGATGTGAAGAAATCTCTTTGCAACAATTCTAAGTTTGGGTGTGCTCAAT 428

  scaffold10|si     940991 GCAAGGAACCAATCTGCAACACATGCTGGCCAGTTTACGACAAACACAAG 941040
                                            i              iv                
C rnd-5_family-        427 GCAAGGAACCAATCTGCGACACATGCTGGCCAAATTACGACAAACACAAG 378

  scaffold10|si     941041 ATATAGTATATTGAATTGTCTTGTTGTGCATGTATTTCATATTGATAACA 941090
                            i v    v               v                         
C rnd-5_family-        377 ACAAAGTAGATTGAATTGTCTTGTGGTGCATGTATTTCATATTGATAACA 328

  scaffold10|si     941091 ATGCATCTAGACCATTTTATTACATAATGATAGCAGTGCAATAATATGTC 941140
                              i vi                i                          
C rnd-5_family-        327 ATGTAATTAGACCATTTTATTACGTAATGATAGCAGTGCAATAATATGTC 278

  scaffold10|si     941141 A-AGTTACAACAGCTACAGGTAG-CAAGTGTGGCTGGAAATGGAACTTCT 941188
                            -                     -   v          v           
C rnd-5_family-        277 ATAGTTACAACAGCTACAGGTAGNCAACTGTGGCTGGATATGGAACTTCT 228

  scaffold10|si     941189 AACTTAGCATGATACCTACCTCACCACCCAAATCAGGAATGTCCATGTTG 941238
                             iv                              i               
C rnd-5_family-        227 AATATAGCATGATACCTACCTCACCACCCAAATCGGGAATGTCCATGTTG 178

  scaffold10|si     941239 GTACCCACATAACATCTTGTGCAGCCTGAATACCAACATGATACTTGGTA 941288
                                                                             
C rnd-5_family-        177 GTACCCACATAACATCTTGTGCAGCCTGAATACCAACATGATACTTGGTA 128

  scaffold10|si     941289 AGATCATCAGTAAGTGTCTGAATATGAGTATACTATGCTTAGAATGAGGA 941338
                            v                                      i         
C rnd-5_family-        127 ACATCATCAGTAAGTGTCTGAATATGAGTATACTATGCTTGGAATGAGGA 78

  scaffold10|si     941339 AAATCGGTCAATAAATGGCTGAGTTATGATGGTTTAGGTACAAGTGCCCC 941388
                                    i v  v                     -             
C rnd-5_family-         77 AAATCGGTCGAAAACTGGCTGAGTTATGATGGTTTA-GTACAAGTGCCCC 29

  scaffold10|si     941389 CAAAATGCCCCCGATGCAGGAAAGGGTT 941416
                            i                          
C rnd-5_family-         28 CGAAATGCCCCCGATGCAGGAAAGGGTT 1

Matrix = 20p43g.matrix
Kimura (with divCpGMod) = 4.82
Transitions / transversions = 1.42 (27/19)
Gap_init rate = 0.01 (4 / 774), avg. gap size = 1.00 (4 / 4)


4874 26.64 1.65 1.30 scaffold10|size1286326 941415 942871 (343547) C scaffold289|size202738_(dbseq-nr_0)_[183003,188995]#LTR/Copia (472) 5521 4060 m_b260s001i54 7546

  scaffold10|si     941415 TTAATGACGGATTTGGCCATTGCGTTGTCGGTTTGGAGTGGAGTTGCCGG 941464
                             ii    v v  i      v  i              i  v  v  v  
C scaffold289|s       5521 TTGGTGACTGCTTCGGCCATGGCATTGTCGGTTTGGAGCGGTGTGGCGGG 5472

  scaffold10|si     941465 TTGTTTGTGTCCTAAGGCTTCTAGGA---TGATGCGAATGTAAACAGCTT 941511
                              i     v -    --   i v  ---       v     i       
C scaffold289|s       5471 TTGCTTGTGGC-TAAG--TTCCATGAGTATGATGCGTATGTAGACAGCTT 5425

  scaffold10|si     941512 TGCAGGCAGTGATGTATAAGGCAGTGAGTTCTGCTTTGGTGGCAGATGCC 941561
                           iv i   i  i   v i  v    iv     v    ii  i  i  i   
C scaffold289|s       5424 CCCGGGCGGTAATGAACAACGCAGCCAGTTCGGCTTCAGTAGCGGACGCC 5375

  scaffold10|si     941562 ATTACGTGTTTGATAATGTGGGCAATGTTAAGTATAGCGCAATTGTTGGA 941611
                             v        i  i              i  v  v  v v        i
C scaffold289|s       5374 ATGACGTGTTTAATGATGTGGGCAATGTTGAGGATCGCCCCATTGTTGGG 5325

  scaffold10|si     941612 CGGGATGTCTTCATTGGAAGAGAGAAAGAAATGGCTGCCTGCGCGGCTAC 941661
                           v  v  i   v       i  i  i     i    i         i  i 
C scaffold289|s       5324 AGGTATATCTGCATTGGAGGAAAGGAAGAAGTGGCCGCCTGCGCGACTGC 5275

  scaffold10|si     941662 AAGCTT-TGGTTTCACTGAGATAGCTGGTGTTGCTGTGGGCGGCAAGGAT 941710
                           ii  i -   -         i       i  ii     v  i     i i
C scaffold289|s       5274 GGGCCTGTGG-TTCACTGAGGTAGCTGGCGTCACTGTGTGCAGCAAGAAC 5226

  scaffold10|si     941711 CATGTCGCTTGCATGATAGGTGAGGACGGTGTCTTCTTGCATGGCAAGAT 941760
                              i     v     i        i  v iv         i    v  i 
C scaffold289|s       5225 CATATCGCTAGCATGGTAGGTGAGAACCGCTTCTTCTTGCGTGGCCAGGT 5176

  scaffold10|si     941761 AGTTGAGTAGTTGTTTGCTGTGCGCAAAGGTGTCTTGGGTGGGATTGGCA 941810
                              i   v      vviv v  i iv v   i     v     iviv   
C scaffold289|s       5175 AGTCGAGGAGTTGTAGAGTTTGTGTCATGGTATCTTGTGTGGGGGCCGCA 5126

  scaffold10|si     941811 GACTGTGATGCTATGATGCTGAAGGGACAAAGGAGAGTTGGATCGGTGGG 941860
                                v  v  v   iii    vv     v     i vv ii   ii  v
C scaffold289|s       5125 GACTGGGAGGCAATGGCACTGATTGGACATAGGAGGGGAGAGTCGACGGC 5076

  scaffold10|si     941861 TTGACCAAGAAAGAGGAATTTGCTGCAGACTTATTGCACAAACTTCTTGC 941910
                           vi v  i        v i   v ii       i   v ii  i       
C scaffold289|s       5075 GCGTCCGAGAAAGAGTAGTTTCCCACAGACTTGTTGGATGAATTTCTTGC 5026

  scaffold10|si     941911 TGTGTTTGTTGAGGGGCGGTGTGGTTGATGCTTGCTGGGCGT-TTGCTGT 941959
                           iv vi    iv  vi      vi  v  v viv ivv     -   i vi
C scaffold289|s       5025 CCTTCTTGTCCAGCAGCGGTGAAGTGGAAGGCGGTGCGGCGTATTGTTTC 4976

  scaffold10|si     941960 TTGGAACCGTAGTGGATGGGGGTGGCAGGAAAAGGTGAGTGCTGCAG--- 942006
                             i vi     v v      vv   i   i     v     i  ii ---
C scaffold289|s       4975 TTAGCGCCGTATTTGATGGGTTTGGTAGGGAAAGGAGAGTGTTGTGGTTC 4926

  scaffold10|si     942007 GGTAGAGGGTTTTTGATCTTGGAATAGTTTGAGTGCTTTGGTAACATAGC 942056
                            v v iv  i  v  i---      v       i  i    ivvii  i 
C scaffold289|s       4925 GCTTGGTGGCTTGTGG---TGGAATTGTTTGAGCGCCTTGGCTTTGTAAC 4879

  scaffold10|si     942057 CGGGCATGGATAGATGCACTTTGCGGTTGATGAAATCTGAGTTGAGGTTG 942106
                            v     v  i  i  v            v  v i  iv   iv -i i 
C scaffold289|s       4878 CTGGCATTGACAGGTGGACTTTGCGGTTGTTGTAGTCCCAGTCCA-ATCG 4830

  scaffold10|si     942107 -ATTCCAATGTATCGAGCACCAGTCCAGTCAGTGCTGAGTTGGTAGTGAG 942155
                           -  i        v  ivi         i  i        vv      i  
C scaffold289|s       4829 TATCCCAATGTAGCGGTTACCAGTCCAATCGGTGCTGAGGGGGTAGTAAG 4780

  scaffold10|si     942156 CTTCAAACACTGACTTGAGGTGTAGGGCATGTTCATTACCAACCTACTTG 942205
                           v   i vi  v  i  v       iv  i     v        v      
C scaffold289|s       4779 ATTCGATTACGGATTTTAGGTGTAATGCGTGTTCCTTACCAACATACTTG 4730

  scaffold10|si     942206 ACCCCGAAGTCATCAACCACGAGCGTAA-----ATTGGACGGGGTGTGTG 942250
                                i        i  v  v  v  i -----     v  vvi v    
C scaffold289|s       4729 ACCCCAAAGTCATCGACGACCAGAGTGAACCATATTGGTCGCCATTTGTG 4680

  scaffold10|si     942251 TTGTGGACCCACGGGCCAGGCACTAGTTTGTTTTGGTGGTACCTGTGTTT 942300
                            ----  -    i v  v  i  v  i   i    v     v i      
C scaffold289|s       4679 T----GA-CCACAGTCCTGGTACAAGCTTGCTTTGTTGGTAGCCGTGTTT 4635

  scaffold10|si     942301 GTTGAGGCCGGTTTCGAGGAGTT-GTTGGGCAATGAGACCGACATGCGGA 942349
                              i  v vvv i     v    -   -   v     v   i       i
C scaffold289|s       4634 GTTAAGTCGTTTCTCGAGTAGTTCGTT-GGCTATGAGTCCGGCATGCGGG 4586

  scaffold10|si     942350 AGTCCGTACATGTCGCGGATGATCATGATGTAGACAAAAATGTCGGGTTT 942399
                                      vi iv   i   v        v  iv ivi        i
C scaffold289|s       4585 AGTCCGTACATTCCAAGGACGATAATGATGTACACGCAGTCGTCGGGTTC 4536

  scaffold10|si     942400 GAATAGCGCAAGCAGGTAGTATTTGTGGATGATTTCTTGTGGTATGTCGC 942449
                           v vv  vv  v v  v v     i vv           v   v      v
C scaffold289|s       4535 CACGAGATCACGGAGCTTGTATTCGGTGATGATTTCTTCTGGGATGTCGG 4486

  scaffold10|si     942450 TGAGTTTCATTCAAATGAACTTGGGTCGTTTGAGGGGGGTATTGAGGTAA 942499
                           v         i ii   v   iv  v   v i  v  i  i        i
C scaffold289|s       4485 AGAGTTTCATCCGGATGTACTCTGGACGTGTAAGTGGAGTGTTGAGGTAG 4436

  scaffold10|si     942500 AAATTTAAGATGTCCGTTGTCATGAA-----CCCCCGTGGTGGAGATGAC 942544
                             i  vi i      i v        ----- iiiv i      i  v  
C scaffold289|s       4435 AAGTTGGAAATGTCCATGGTCATGAAGCGTGCTTTGGCGGTGGAAATTAC 4386

  scaffold10|si     942545 GCTGTTGAAGAGGATTTTGGCAGCAAGCATGTCAGTAGTGGGCGTGGAAA 942594
                           i        v  i  i        i        i ii     i    v  
C scaffold289|s       4385 ACTGTTGAATAGAATCTTGGCAGCGAGCATGTCGGCGGTGGGTGTGGCAA 4336

  scaffold10|si     942595 CTTTGCCAGGATAGTTGATGCAATCACCACCAACAACAAGCTGAGTGCAT 942644
                            i i   v  i        v ii  v  v  v  i  i  vi v    iv
C scaffold289|s       4335 CCTCGCCTGGGTAGTTGATCCGGTCCCCTCCCACGACGAGGCGTGTGCGA 4286

  scaffold10|si     942645 TGGGGTTCCTCTCTTTCAGGGCAGATTTTGCCGACGTATTGACCATAGGT 942694
                            v      i iii       v iv  vv   vv   v       i  v  
C scaffold289|s       4285 TTGGGTTCTTTCTTTTCAGGTCGTATGGTGCATACGAATTGACCGTACGT 4236

  scaffold10|si     942695 GGCGTCTTTGCAGCGGTCTTTGGGGATGTCGTGTTATCTGATGAACTTGA 942744
                            ii       viv    -            vi   v  v      vivv 
C scaffold289|s       4235 GATGTCTTTGAGTCGGT-TTTGGGGATGTCTCGTTTTCGGATGAAGCGTA 4187

  scaffold10|si     942745 TGGTTTGGGTGCCTTTTG----GCCACCGACTCCATTGGTAAGACGACCG 942790
                               v v   v  i   i----   i     v  i  ii  --i  i  i
C scaffold289|s       4186 TGGTGTTGGTTCCCTTTACCCTGCCGCCGACGCCGTTAATA--GCGGCCA 4139

  scaffold10|si     942791 AATTTGTTGGCAGAAGATTTGGCCCACTCTGCATGGTAGTCGGGGTGGCG 942840
                               i         i       i   v  vv i     vv v     v  
C scaffold289|s       4138 AATTCGTTGGCAGAGGATTTGGTCCAGTCGTCGTGGTATGCTGGGTGTCG 4089

  scaffold10|si     942841 TAAGAGTTGGCGGTAGTTTAGCAGTTTGCCA 942871
                           v i   i--      iv v  v  iv     
C scaffold289|s       4088 GAGGAGC--GCGGTAAGTGAGGAGCGTGCCA 4060

Matrix = 20p43g.matrix
Kimura (with divCpGMod) = 28.50
Transitions / transversions = 1.06 (197/186)
Gap_init rate = 0.02 (28 / 1456), avg. gap size = 1.54 (43 / 28)


4086 16.77 7.31 5.78 scaffold10|size1286326 942872 944048 (342370) rnd-1_family-13#Unknown 1 1194 (7) m_b260s001i55 7547

  scaffold10|si     942872 CACTGCAAACGAATTGTTAGTAAG-CTGTTAGTAAAATGCAAAGGG-CTT 942919
                                       i?          -        i   -     ?  -   
  rnd-1_family-          1 CACTGCAAACGAGNTGTTAGTAAGACTGTTAGTGAAA-GCAAANGGTCTT 49

  scaffold10|si     942920 ACTAACATGT-GCATGTAGGTTTTATACTAGGCAGAAACCTTCTCG---- 942964
                           i      ?i -         ?? ?     i       ?        ----
  rnd-1_family-         50 GCTAACANATCGCATGTAGGNNTNATACTGGGCAGAANCCTTCTCGCAGT 99

  scaffold10|si     942965 -------AAATCGGCCTTGTTAGTTAATCTGTTAGATTTTTGTGGCTCCT 943007
                           -------       v            ?       -  v?   v  i ii
  rnd-1_family-        100 TCGTGAAAAATCGGACTTGTTAGTTAANCTGTTAG-TTANTGTTGCCCTC 148

  scaffold10|si     943008 AACAAAATTCATCGATTTTTCCGATTTACTTACATACTTACTAACAG-GT 943056
                           i                   v- vi  i      vv           -  
  rnd-1_family-        149 GACAAAATTCATCGATTTTTG-GCCTTGCTTACAGTCTTACTAACAGCGT 197

  scaffold10|si     943057 CCGTTTTTGCTAACAGTTTAACTAACAA-AT--AAGAATATTTCCCGTG- 943102
                                          v            -  -- v   v ---- v v -
  rnd-1_family-        198 CCGTTTTTGCTAACATTTTAACTAACAACATTGATGAAGA----CGGAGT 243

  scaffold10|si     943103 CCGATGAACTCAGATTTCCTTACTATCATATTTACTAACAAGTACTCCCC 943152
                                 i    vi            v    ?                   
  rnd-1_family-        244 CCGATGGACTCCAATTTCCTTACTAACATANTTACTAACAAGTACTCCCC 293

  scaffold10|si     943153 CCTCCGGGTAGTAGGAGTAAACACGTAAAATAA-CACGT--TAACTCTGT 943199
                                                            -  i  --         
  rnd-1_family-        294 CCTCCGGGTAGTAGGAGTAAACACGTAAAATAAACATGTGTTAACTCTGT 343

  scaffold10|si     943200 CCCTACAAAAACCATTTTTGACATGTAATAATATTATTTCAAACTTTAGT 943249
                                                v             -- i i   vv  ? 
  rnd-1_family-        344 CCCTACAAAAACCATTTTTGAAATGTAATAATATT--TCCGAACAATANT 391

  scaffold10|si     943250 TTATG----TTGGACTAAAAACAAGCATGCTGGAGAAAACAATTGCATCA 943295
                             -  ----  i ii v v  iii v i ------       i ii    
  rnd-1_family-        392 TT-TGAAATTTAGGTTTACAATGGGGACG------AAAACAACTATATCA 434

  scaffold10|si     943296 TTACACAA-AAC-----CTGTTAGATTGATGCGGCATGAGAGGAAGGTCG 943339
                                   -   -----i              ?--   i    i i  iv
  rnd-1_family-        435 TTACACAACAACATCATTTGTTAGATTGATGCN--ATGGGAGGGAAGTTC 482

  scaffold10|si     943340 T-TGGGAGTGGGGACTGTAATTCATGGTTGT------------TGGGAAG 943376
                            -           ii                ------------       
  rnd-1_family-        483 TGTGGGAGTGGGGGTTGTAATTCATGGTTGTGGTGGGGGGCAGTGGGAAG 532

  scaffold10|si     943377 ATGGTA-GGTTAGTGGCAGATA----TTTTGAATTAAATAGATGGGCACA 943421
                               i -   ?  -        ----   ii          v v    v 
  rnd-1_family-        533 ATGGCATGGTNAG-GGCAGATAATAATTTCAAATTAAATAGTTTGGCAAA 581

  scaffold10|si     943422 TAAAAAAGTC-AAAAACTCACCACACAGGAATGT--TTAACTCTCTTGCT 943468
                                ? i  -             ---- ii   -- i  i v  i    
  rnd-1_family-        582 TAAAANAATCGAAAAACTCACCAC----GGGTGTAGTCAATTGTCCTGCT 627

  scaffold10|si     943469 TGTTTTCTTCCTGTTAGACTTT---TTT--GCGAGAGGAGGGTGGGGCAT 943513
                            v    ------- i  i    ---  ?--  v vi      i  -----
  rnd-1_family-        628 TCTTTT-------TCAGGCTTTAGATTNAAGCCACGGGAGGGCGG----- 665

  scaffold10|si     943514 GATTTGTGGTGTGTGTTATTCATGTAGAAGTGTAGTGAAGGAAGATTGCA 943563
                           ----i    - i  v v       v  ii v i i  ivi      v   
  rnd-1_family-        666 ----CGTGG-GCGTTTAATTCATGGAGGGGGGCAATGGCAGAAGATGGCA 710

  scaffold10|si     943564 GGTGAGGGATG-TCGAGTTACAATGAAATAGTTGGGCAAACAAAA--ATG 943610
                              v     i -   -v iv    ?         ivv   i    --  ?
  rnd-1_family-        711 GGTCAGGGACGGTCG-TTCCCAATNAAATAGTTGACGAAATAAAATAATN 759

  scaffold10|si     943611 TCCAAAACTTACCATGGGAGTTGTCAATTGTCCTGCTTGTTTTT-T-GCC 943658
                           v v      i     v  v  v        i  v    v     - - v 
  rnd-1_family-        760 ACAAAAACTCACCATTGGCGTGGTCAATTGCCCGGCTTCTTTTTATAGGC 809

  scaffold10|si     943659 TGTTAAATTGCTCCCATGGGAAGGCACGACGTGAGGGCATATGGGGATTG 943708
                            -  ?     vvv   i    i   i  i    ----------   v   
  rnd-1_family-        810 T-TTNAATTGAAGCCACGGGAGGGCGCGGCGTG----------GGGTTTG 848

  scaffold10|si     943709 TCATTCATAGAGGAGGGGTGGGGAGGTAGACCACAGGTCAG---GGGCAT 943755
                            v                v v  vi v   ?vi        ---  i   
  rnd-1_family-        849 TGATTCATAGAGGAGGGGGGTGGCAGAAGANGGCAGGTCAGCTCGGACAT 898

  scaffold10|si     943756 TGAGTTACAATGAACGAGATTGCAAGTAAAATAA-----TGCAAAACTCA 943800
                           ---i i -   ?  vv -    -   v       -----i          
  rnd-1_family-        899 ---ATCA-AATNAAATA-ATTG-AAGAAAAATAAAAATTCGCAAAACTCA 942

  scaffold10|si     943801 CCATGA---GATTGGTCGATTGTCCTGCTTCTTTGATG-----TCTGTTA 943842
                              iv --- vvi    i                -   -----    --i
  rnd-1_family-        943 CCACCACTTGCACGGTCAATTGTCCTGCTTCTTT-ATGGGGGTTCTG--G 989

  scaffold10|si     943843 ATTTTTTTCATGGGAGGGCACGGCATGGGGCATGGGGTT-GCAATTCATT 943891
                              vvvvi ii        i    i      i       - i       v
  rnd-1_family-        990 ATTGAAGCCGCGGGAGGGCGCGGCGTGGGGCGTGGGGTTTGTAATTCATA 1039

  scaffold10|si     943892 GACAATGGGCGTGGATGAAGATCACAGGTCAGAGGCGTCGAGTTTCAACA 943941
                             vi v  v   v vv      -i        v -  v   --     vv
  rnd-1_family-       1040 GAGGAGGGCCGTTGCAGAAGAT-GCAGGTCAGCG-CGACGA--TTCAAAT 1085

  scaffold10|si     943942 AAACATAGTTGGGCAAATGGAAG---C-CAAAACTCACCATAGGAGTGGT 943987
                           v  -   i   iv  i  ?i  i--- -            ivv vii   
  rnd-1_family-       1086 TAA-ATAATTGACCAGATNAAAAAATCGCAAAACTCACCACTCGCACGGT 1134

  scaffold10|si     943988 CAATCTTCCTGCTTCTTTTTTTGGCAGT--TAGATATCTGGCACAGGAGG 944035
                               iv         --        i  -- i   vvvv v i i   - 
  rnd-1_family-       1135 CAATTGTCCTGCTTC--TTTTTGGCGGTTCTGGATTGAAGCCGCGGGA-G 1181

  scaffold10|si     944036 GCGCAGCGTGGGG 944048
                               i        
  rnd-1_family-       1182 GCGCGGCGTGGGG 1194

Matrix = 20p43g.matrix
Kimura (with divCpGMod) = 17.13
Transitions / transversions = 1.09 (97/89)
Gap_init rate = 0.09 (103 / 1176), avg. gap size = 1.50 (155 / 103)

8272 9.79 1.18 2.96 scaffold10|size1286326 943023 944296 (342122) rnd-1_family-10#Unknown 3 1254 (55) m_b260s001i56 7547

  scaffold10|si     943023 TTTTTCCGATTTACTTACATACTTACTAACAG-GTCCGTTTTTGCTAACA 943071
                               v  --i  i      vv          i-                 
  rnd-1_family-          3 TTTTGCC--CTTGCTTACAGTCTTACTAACAACGTCCGTTTTTGCTAACA 50

  scaffold10|si     943072 GTTTAACTAACAA-AT--AAGAATATTTCCCGTG-CCGATGAACTCAGAT 943117
                           v            -  -- v   v ---- v v -      i    vi  
  rnd-1_family-         51 TTTTAACTAACAACATTGATGAAGA----CGGAGTCCGATGGACTCCAAT 96

  scaffold10|si     943118 TTCCTTACTATCATATTTACTAACAAGTACTCCCCCCTCCGGGTAGTAGG 943167
                                     v    ?                                  
  rnd-1_family-         97 TTCCTTACTAACATANTTACTAACAAGTACTCCCCCCTCCGGGTAGTAGG 146

  scaffold10|si     943168 AGTAAACACGTAAAATAACACGTTAACTCTGTCCCTACAAAAACCATTTT 943217
                                               i                             
  rnd-1_family-        147 AGTAAACACGTAAAATAACATGTTAACTCTGTCCCTACAAAAACCATTTT 196

  scaffold10|si     943218 TGACATGTAATAATATTATTTCAAACTTTAGTTTATGTTGGACTAAAAAC 943267
                              v                  i            i              
  rnd-1_family-        197 TGAAATGTAATAATATTATTTCGAACTTTAGTTTACGTTGGACTAAAAAC 246

  scaffold10|si     943268 AAGCATGCTGGAGAAAACAATTGCATCATTACACAAAACCTGTTAGATTG 943317
                                   i             i?                          
  rnd-1_family-        247 AAGCATGCCGGAGAAAACAATTANATCATTACACAAAACCTGTTAGATTG 296

  scaffold10|si     943318 ATGCGGCATGAGAGGAAGGTCGT-TGGGAGTGGGGACTGTAATTCATGGT 943366
                               -     i    i ?     -            i             
  rnd-1_family-        297 ATGC-GCATGGGAGGGANGTCGTGTGGGAGTGGGGATTGTAATTCATGGT 345

  scaffold10|si     943367 TGT---TGGGAAGATGGTAGGTTAGTGGCAGATATTTTGAATTAAATAGA 943413
                              ---           i       v      ? v   v          ?
  rnd-1_family-        346 TGTGGGTGGGAAGATGGCAGGTTAGGGGCAGANAGTTTTAATTAAATAGN 395

  scaffold10|si     943414 TGGGCACATAAAAAAGTC-AAAAACTCACCACACAGGAATGTTTAACTCT 943462
                            ?    v      i i  -          --   i        i  i v 
  rnd-1_family-        396 TNGGCAAATAAAAGAATCGAAAAACTCAC--CACGGGAATGTTCAATTGT 443

  scaffold10|si     943463 CTTGCTTGTTTTCTTCCTGTTAGACTTTT-TTGCGAGAGGAGGGTGGGGC 943511
                            i     v                   ? -ii            i v   
  rnd-1_family-        444 CCTGCTTCTTTTCTTCCTGTTAGACTTNTGCCGCGAGAGGAGGGCGCGGC 493

  scaffold10|si     943512 ATGATTTGTGGTGTGTGTTATTCATGTAGAAGTGTAGTGAAGGAAGATTG 943561
                           i   --i       v           ?  i  v i    i        i 
  rnd-1_family-        494 GTGA--CGTGGTGTTTGTTATTCATGNAGGAGGGCAGTGGAGGAAGATCG 541

  scaffold10|si     943562 CAGGTGAGGGATGTCGAGTTACAATGAAATAGTTGGGCAAACAAAAATGT 943611
                                v     i        ?    ?                        
  rnd-1_family-        542 CAGGTCAGGGACGTCGAGTTNCAATNAAATAGTTGGGCAAACAAAAATGT 591

  scaffold10|si     943612 CCAAAACTTACCATGGGAGTTGTCAATTGTCCTGCTTGTTTTTTGCCTGT 943661
                                   i           ?                v            
  rnd-1_family-        592 CCAAAACTCACCATGGGAGTNGTCAATTGTCCTGCTTCTTTTTTGCCTGT 641

  scaffold10|si     943662 TAAATTGCTCCCATGGGAAGGCACGACGTGAGGGCATATGGGGATTGTCA 943711
                                        i    i   i  i           i          v 
  rnd-1_family-        642 TAAATTGCTCCCACGGGAGGGCGCGGCGTGAGGGCATGTGGGGATTGTAA 691

  scaffold10|si     943712 TTCATAGAGGAGGGGTGGGGAGGTAGACCACAGGTCAGGGGCATTGAGTT 943761
                                                 i     vi              i     
  rnd-1_family-        692 TTCATAGAGGAGGGGTGGGGAGATAGACGGCAGGTCAGGGGCATCGAGTT 741

  scaffold10|si     943762 ACAATGAACGAGATTGCAAGTAAAATAATGCAAAACTCACCATGAGATTG 943811
                                   vv                                i       
  rnd-1_family-        742 ACAATGAAATAGATTGCAAGTAAAATAATGCAAAACTCACCACGAGATTG 791

  scaffold10|si     943812 GTCGATTGTCCTGCTTCTTTGATGTCTGTTAATTTTTTTCATGGGAGGGC 943861
                                               vv  i         v? vi ii        
  rnd-1_family-        792 GTCGATTGTCCTGCTTCTTTTTTGCCTGTTAATTGNTGCCGCGGGAGGGC 841

  scaffold10|si     943862 ACGGCATGGGGCATGGGGTTGCAATTCATTGACAATGGGCGTGGATGAAG 943911
                           i    i      i                ?   i ?         v    
  rnd-1_family-        842 GCGGCGTGGGGCGTGGGGTTGCAATTCATNGACGANGGGCGTGGAGGAAG 891

  scaffold10|si     943912 ATCACAGGTCAGAGGCGTCGAGTTTCAACAAAACATAGTTGGGCAAATGG 943961
                              i                        i                   i 
  rnd-1_family-        892 ATCGCAGGTCAGAGGCGTCGAGTTTCAATAAAACATAGTTGGGCAAATAG 941

  scaffold10|si     943962 AAGCCAAAACTCACCATAGGAGTGGTCAATCTTCCTGCTTCTTTTTTTGG 944011
                                            ?                                
  rnd-1_family-        942 AAGCCAAAACTCACCATNGGAGTGGTCAATCTTCCTGCTTCTTTTTTTGG 991

  scaffold10|si     944012 CAGTTAGATATCTGGCACAGGAGGGCGCAGCGTGGGGGCACGGAGTTTGT 944061
                                         v i i         i          i   i      
  rnd-1_family-        992 CAGTTAGATATCTGCCGCGGGAGGGCGCGGCGTGGGGGCGCGGGGTTTGT 1041

  scaffold10|si     944062 GGGTTCTGTTCTTCATAGAGGAGGGCCGTTGCAGAAGATGTCAGG--AAG 944109
                           ii---------     iviv     v   v  i     ? v    -- i 
  rnd-1_family-       1042 AA---------TTCATGTGCGAGGGGCGTGGCGGAAGANGGCAGGTCAGG 1082

  scaffold10|si     944110 CACGACGATTTACAATTAAATAATTGACCAAATTAAAAAATTGGAATTCT 944159
                           v   ?   ?  v          i    v    -  ?    i  ?  vv  
  rnd-1_family-       1083 GACGNCGANTTCCAATTAAATAGTTGAGCAAA-TANAAAACTGNAAAACT 1131

  scaffold10|si     944160 CACCGCTCGCATGGTCAATTGCACTGCTTCTTTTTTCGTTGTTGGATTGA 944209
                               i  ? ?i   ?      iv       -      vi    ?      
  rnd-1_family-       1132 CACCACTNGNGTGGNCAATTGTCCTGCTTC-TTTTTCTCTGTTNGATTGA 1180

  scaffold10|si     944210 ATCCGCGGGAAGAGCACGGCGTGGGGCGTGGGGCTTGGGGTTTTGAAAGT 944259
                            v       -  i  i           -------------- ?  v    
  rnd-1_family-       1181 AGCCGCGGG-AGGGCGCGGCGTGGGGC--------------TNTGTAAGT 1215

  scaffold10|si     944260 CATAGAGG--GGAGTGACAGAAGATGGCACGACAGGGCG 944296
                             ?i    --  i   i ?          v     v   
  rnd-1_family-       1216 CANGGAGGGAGGGGTGGCNGAAGATGGCAGGACAGCGCG 1254

Matrix = 20p43g.matrix
Kimura (with divCpGMod) = 8.47
Transitions / transversions = 1.52 (73/48)
Gap_init rate = 0.04 (47 / 1273), avg. gap size = 1.11 (52 / 47)

5025 16.47 4.05 5.18 scaffold10|size1286326 943313 944522 (341896) rnd-1_family-3#Unknown 613 1809 (181) m_b260s001i57 7547

  scaffold10|si     943313 GATTGATGCGGCATGAGAGGAAGGTCGT-TGGGAGTGGGGACTGTAATTC 943361
                            ii      i--   i    i i  iv -           ii    ?   
  rnd-1_family-        613 GGCTGATGCA--ATGGGAGGGAAGTTCTGTGGGAGTGGGGGTTGTANTTC 660

  scaffold10|si     943362 ATGGTTGT--TGGGAAGA----TGGTAGGTTAGTGGCAGATA----TTTT 943401
                                   --    ii  ----  ii v v iiv        ----   i
  rnd-1_family-        661 ATGGTTGTGGTGGGGGGAGTGATGACATGATGAGGGCAGATAATAATTTC 710

  scaffold10|si     943402 GAATTAAATAGATGGGCACATAAAAAAGTC-AAAAACTCACCACACAGGA 943450
                           i          v v    v      i i  -            i---- i
  rnd-1_family-        711 AAATTAAATAGTTTGGCAAATAAAAGAATCGAAAAACTCACCAT----GG 756

  scaffold10|si     943451 ATGT--TTAACTCTCTTGCTTGTTTTCTTCCTGTTAGACTTT---TTT-- 943493
                           i   -- i  i v  i v i v    ------- i  i    ---  ?--
  rnd-1_family-        757 GTGTAGTCAATTGTCCTCCCTCTTTT-------TCAGGCTTTAGATTNAA 799

  scaffold10|si     943494 GCGAGAGGAGGGTGGGGCATGATTTGTGGTGTGTGTTATTCATGTAGAAG 943543
                             v vi      i  ---------i    - i  v v i     v  ii 
  rnd-1_family-        800 GCCACGGGAGGGCGG---------CGTGG-GCGTTTAACTCATGGAGGGG 839

  scaffold10|si     943544 TGTAGTGAAGGAAGATTGCAGGTGAGGGATG-TCGAGTTACAATGAAATA 943592
                           v i i  ivi      v      v     i -   -v iv    v     
  rnd-1_family-        840 GGCAATGGCAGAAGATGGCAGGTCAGGGACGGTCG-TTCCCAATTAAATA 888

  scaffold10|si     943593 GTTGGGCAAACAAAA--ATGTCCAAAACTTACCATGGGAGTTGTCAATTG 943640
                               ivv   i    --  iiv       i     v  v  v        
  rnd-1_family-        889 GTTGACAAAATAAAATAATACACAAAACTCACCATTGGTGTGGTCAATTG 938

  scaffold10|si     943641 TCCTGCTTGTTTTT-T-GCCTGTTAAATTGCTCCCATGGGAAGGCACGAC 943688
                           i  v    v     - - v  -  ?    ?vvv   i    i   i  i 
  rnd-1_family-        939 CCCGGCTTCTTTTTATAGGCT-TTNAATTNAAGCCACGGGAGGGCGCGGC 987

  scaffold10|si     943689 GTGAGGGCATATGGGGATTGTCATTCATAGAGGAGGGGTGGGGAGGTAGA 943738
                              ----------   v    v       v  -     v v  vi v   
  rnd-1_family-        988 GTG----------GGGTTTGTGATTCATATAG-AGGGGGGTGGCAGAAGA 1026

  scaffold10|si     943739 CCACAGGTCAG---GGGCATTGAGTTACAATGAACGAGATTGCAAGTAAA 943785
                           ?vi        ---  ?   ---i i -   ?  vv -    -   v   
  rnd-1_family-       1027 NGGCAGGTCAGCTCGGNCAT---ATCA-AATNAAATA-ATTG-AAGAAAA 1070

  scaffold10|si     943786 ATAA-----TGCAAAACTCACCATGAGATTGGTCGATTGTCCTGCTTCTT 943830
                               -----i             i v vvi    i       i       
  rnd-1_family-       1071 ATAAAAATTCGCAAAACTCACCACGTGCACGGTCAATTGTCCCGCTTCTT 1120

  scaffold10|si     943831 TGATGTC--TGTTA-ATTTTTTTCATGGGAGGGCACGGCATGGGGCATGG 943877
                            -  v ?--?   i-   vvvvi ii        i    i      i   
  rnd-1_family-       1121 T-ATTTNGGNGTTGGATTGAAGCCGCGGGAGGGCGCGGCGTGGGGCGTGG 1169

  scaffold10|si     943878 GGTT-GCAATTCATTGACAATGGGCGTGGATGAAGATCACAGGTCAGAGG 943926
                           v   - i     i v  vi v  v   v vv    ?vvi        ---
  rnd-1_family-       1170 TGTTTGTAATTCGTAGAGGAGGGCCGTTGCAGAAGNAGGCAGGTCAG--- 1216

  scaffold10|si     943927 CGTCGA-GTTTCAACAAAACATAGTTGGGCAAATGGAA----GCCAAAAC 943971
                             -   -       vvv  -   i   iv  i  vi  ----?v      
  rnd-1_family-       1217 CG-CGACGTTTCAAATTAA-ATAATTGACCAGATTAAAAAATNGCAAAAC 1264

  scaffold10|si     943972 TCACCATAGGAGTGGTCAATCTTCCTGCTTCTTTTTTTGGCAGTT--AGA 944019
                                 ivv vii       iv              --  ?i   --i  
  rnd-1_family-       1265 TCACCACTTGCACGGTCAATTGTCCTGCTTCTTTTT--GGNGGTTCTGGA 1312

  scaffold10|si     944020 TATCTGGCACAGGAGGGCGCAGCGTGGGGGCACGGAGTTTGTGGGTTCTG 944069
                            vvvv v i i         i        ----------i     v i  
  rnd-1_family-       1313 TTGAAGCCGCGGGAGGGCGCGGCGTGGGG----------CGTGGGGTTTG 1352

  scaffold10|si     944070 TTCTTCATAGAGGAGGGCCGTTGCAGAAGATGTCAGGA-AGCACGACGAT 944118
                            v                              v     -           
  rnd-1_family-       1353 TACTTCATAGAGGAGGGCCGTTGCAGAAGATGGCAGGACAGCACGACGAT 1402

  scaffold10|si     944119 TTACAATTAAATAATTGACCAAATTAAAAAATTGGAATTCTCACCGCTCG 944168
                             v                   -         i vi ?       i    
  rnd-1_family-       1403 TTCCAATTAAATAATTGACCAA-TTAAAAAATCGCGANTCTCACCACTCG 1451

  scaffold10|si     944169 CATGGTCAATTGCACTGCTTCTTTTT-TCGTTGTTGGATTGAATCCGCGG 944217
                                       iv            -                v      
  rnd-1_family-       1452 CATGGTCAATTGTCCTGCTTCTTTTTCTCGTTGTTGGATTGAAGCCGCGG 1501

  scaffold10|si     944218 GAAGAGCACGGCGTGGGGCGTGGGGCTTGGGGTTTTGAAAGTCATAGAGG 944267
                           -      i                  v                  i    
  rnd-1_family-       1502 -AAGAGCGCGGCGTGGGGCGTGGGGCGTGGGGTTTTGAAAGTCATGGAGG 1550

  scaffold10|si     944268 GG-AGTGACAGAAGATGGCACGACAGGG-CGAGAATTTCCAATTAAATAG 944315
                             -    i            v       -  v                  
  rnd-1_family-       1551 GGGAGTGGCAGAAGATGGCAGGACAGGGGCGTGAATTTCCAATTAAATAG 1600

  scaffold10|si     944316 TTTGGCAGAAAAAA-CATTGCGAAACACAACAACCAACCTACCTTTT-GC 944363
                                         -           i                    -  
  rnd-1_family-       1601 TTTGGCAGAAAAAAACATTGCGAAACGCAACAACCAACCTACCTTTTTGC 1650

  scaffold10|si     944364 CTCATCGCAGGGCGCCTTGTTGCCAAGAGCTGGGTCGAGAAGACGCGCCA 944413
                            v                                                
  rnd-1_family-       1651 CACATCGCAGGGCGCCTTGTTGCCAAGAGCTGGGTCGAGAAGACGCGCCA 1700

  scaffold10|si     944414 ACTTGCAGATTAAAAGTCCACCAAAATGCTGAGATACGAGGGGGAGATGG 944463
                                   v i                                     v 
  rnd-1_family-       1701 ACTTGCAGCTCAAAAGTCCACCAAAATGCTGAGATACGAGGGGGAGATTG 1750

  scaffold10|si     944464 TGGGGACATTCGGAAATCCCATCTTGCTGTAGTGAAGTCAAGAAAATAAT 944513
                                  iv                               v         
  rnd-1_family-       1751 TGGGGACGATCGGAAATCCCATCTTGCTGTAGTGAAGTCACGAAAATAAT 1800

  scaffold10|si     944514 GGGCGCGGC 944522
                                    
  rnd-1_family-       1801 GGGCGCGGC 1809

Matrix = 20p43g.matrix
Kimura (with divCpGMod) = 16.15
Transitions / transversions = 1.03 (96/93)
Gap_init rate = 0.07 (88 / 1209), avg. gap size = 1.26 (111 / 88)


4507 3.07 2.84 1.93 scaffold10|size1286326 944221 944784 (341634) C rnd-1_family-74#Unknown (0) 1955 1387 m_b260s001i58 7548

  scaffold10|si     944221 GAGCACGGCGTGGGGCGTGGGGCTTGGGGTTTTGAAAGTCATAGA-GGGG 944269
                               i             -------                 i  -    
C rnd-1_family-       1955 GAGCGCGGCGTGGGGCGT-------GGGGTTTTGAAAGTCATGGAGGGGG 1913

  scaffold10|si     944270 AGTGACAGAAGATGGCACGACAGGGCGAGAATTTCCAATTAAATAGTTTG 944319
                               i            v         v                      
C rnd-1_family-       1912 AGTGGCAGAAGATGGCAGGACAGGGCGTGAATTTCCAATTAAATAGTTTG 1863

  scaffold10|si     944320 GCAGAAAAAACATTGCGAAACACAACAACCAACCTACC-TTTTGCCTCAT 944368
                                                i                -       v   
C rnd-1_family-       1862 GCAGAAAAAACATTGCGAAACGCAACAACCAACCTACCTTTTTGCCACAT 1813

  scaffold10|si     944369 CGCAGGGCGCCTTGTTGCCAAGAGCTGGGTCGAGAAGACGCGCCAACTTG 944418
                                                                             
C rnd-1_family-       1812 CGCAGGGCGCCTTGTTGCCAAGAGCTGGGTCGAGAAGACGCGCCAACTTG 1763

  scaffold10|si     944419 CAGATTAAAAGTCCACCAAAATGCTGAGATACGAGGGGGAGATGGTGGGG 944468
                              v i                                     v      
C rnd-1_family-       1762 CAGCTCAAAAGTCCACCAAAATGCTGAGATACGAGGGGGAGATTGTGGGG 1713

  scaffold10|si     944469 ACATTCGGAAATCCCATCTTGCTGTAGTGAAGTCAA-------------- 944504
                             iv                                --------------
C rnd-1_family-       1712 ACGATCGGAAATCCCATCTTGCTGTAGTGAAGTCAATTTTTATGTGCCAC 1663

  scaffold10|si     944505 GAAAATAATGGGCGCGGCAACTGCATGCATCGTGCAACACAGTTCACACA 944554
                                                                             
C rnd-1_family-       1662 GAAAATAATGGGCGCGGCAACTGCATGCATCGTGCAACACAGTTCACACA 1613

  scaffold10|si     944555 AGGCGATACCTTCTATGTGTCGAAATTGACATAACAAATTTTGCATAAAT 944604
                                                     i              i        
C rnd-1_family-       1612 AGGCGATACCTTCTATGTGTCGAAATCGACATAACAAATTTCGCATAAAT 1563

  scaffold10|si     944605 GTTAATGATATAAAGGTCATACATAAAAAATGAAATACTAGAGACAACAA 944654
                                                                             
C rnd-1_family-       1562 GTTAATGATATAAAGGTCATACATAAAAAATGAAATACTAGAGACAACAA 1513

  scaffold10|si     944655 AATTTTATTTAAGACAAAAAATAATTATCATGACATAACAGCATGAAAAA 944704
                                   i                                    i    
C rnd-1_family-       1512 AATTTTATCTAAGACAAAAAATAATTATCATGACATAACAGCATGGAAAA 1463

  scaffold10|si     944705 TGAACATATATTATCAAGACACCATTCAAACATGAACAGGCAAAACAATG 944754
                               i                                             
C rnd-1_family-       1462 TGAATATATATTATCAAGACACCATTCAAACATGAACAGGCAAAACAATG 1413

  scaffold10|si     944755 ATCAGCTGGCAACAACCCCAAAATAAAGTG 944784
                                            ----         
C rnd-1_family-       1412 ATCAGCTGGCAACAACC----AATAAAGTG 1387

Matrix = 20p43g.matrix
Kimura (with divCpGMod) = 2.30
Transitions / transversions = 1.83 (11/6)
Gap_init rate = 0.02 (14 / 563), avg. gap size = 1.93 (27 / 14)


237 30.09 1.74 1.74 scaffold10|size1286326 944769 944883 (341535) C genome_6_129250-9]2#Unspecified (333) 206 92 m_b260s001i59 7549

  scaffold10|si     944769 ACCCCAAAATAAAGTGCATTTT-GTGCAAGCTTTCATTTTGCCTGAGAAT 944817
                             v       i  v v    i - v ii    ivv     i  i      
C genome_6_1292        206 ACACCAAAATGAACTTCATTCTCGGGTGAGCTCGGATTTTACCCGAGAAT 157

  scaffold10|si     944818 TGATATCATTTCTTGGTGGATTTGGTA-TCATAAACTTTTACTGATGAAG 944866
                           vi vv  i   iiv         v ii-      v  vv  - v i   v
C genome_6_1292        156 GAAGTTCGTTTTCGGGTGGATTTTGCGCTCATAACCTGATA-TCACGAAC 108

  scaffold10|si     944867 GCTACACTTCAAGTTTG 944883
                           viv  -         i 
C genome_6_1292        107 TTGAC-CTTCAAGTTCG 92

Matrix = 20p43g.matrix
Kimura (with divCpGMod) = 29.55
Transitions / transversions = 0.89 (16/18)
Gap_init rate = 0.04 (4 / 114), avg. gap size = 1.00 (4 / 4)


693 6.00 1.96 1.96 scaffold10|size1286326 944790 944891 (341527) rnd-5_family-1842#Unknown 1 102 (0) m_b260s001i60 7550

  scaffold10|si     944790 TGTGCAAGCTTTCATTTTGCCTGAGAATTGATATCATTTCT--TGGTGGA 944837
                                ?                          v       v--       
  rnd-5_family-          1 TGTGCNAGCTTTCATTTTGCCTGAGAATTGATCTCATTTCGCATGGTGGA 50

  scaffold10|si     944838 TTTGGTATCATAAACTTTTACTGATGAAGGCTACACTTCAAGTTTGGTTG 944887
                                                --       i v iv              
  rnd-5_family-         51 TTTGGTATCATAAACTTTTAC--ATGAAGGTTTCGATTCAAGTTTGGTTG 98

  scaffold10|si     944888 AAGT 944891
                               
  rnd-5_family-         99 AAGT 102

Matrix = 20p43g.matrix
Kimura (with divCpGMod) = 5.34
Transitions / transversions = 0.50 (2/4)
Gap_init rate = 0.03 (3 / 101), avg. gap size = 1.33 (4 / 3)


5741 2.54 0.15 0.45 scaffold10|size1286326 944894 945565 (340853) C rnd-1_family-74#Unknown (569) 1386 717 m_b260s001i61 7551

  scaffold10|si     944894 TGTGACAAAAAGTATGTTGATTAACTTATACTGTACTTGGTATGTGAAAG 944943
                               v  v                                          
C rnd-1_family-       1386 TGTGCCATAAAGTATGTTGATTAACTTATACTGTACTTGGTATGTGAAAG 1337

  scaffold10|si     944944 GGTGACTGTGAGGTTTGGTGATATCATAATCTGAGTGGTATGTGGGGGAA 944993
                                                                        i i  
C rnd-1_family-       1336 GGTGACTGTGAGGTTTGGTGATATCATAATCTGAGTGGTATGTGGAGAAA 1287

  scaffold10|si     944994 AAGAGCATCTGTGTGTAGTCCTAAAAGTAAGATATTATTTTTGGTGTCAT 945043
                                     i                                       
C rnd-1_family-       1286 AAGAGCATCTATGTGTAGTCCTAAAAGTAAGATATTATTTTTGGTGTCAT 1237

  scaffold10|si     945044 CGAGGAGCTTGATGCTCACATATTTCTTTGGCATCTGTATTATAGTTTCA 945093
                            v       i             v                ---    v  
C rnd-1_family-       1236 CCAGGAGCTCGATGCTCACATATATCTTTGGCATCTGTAT---AGTTGCA 1190

  scaffold10|si     945094 TCCATTATCCAATCAAAATTTTCACAATGCTTCTTGAGAGAAAAGCAACA 945143
                                    v                                        
C rnd-1_family-       1189 TCCATTATCGAATCAAAATTTTCACAATGCTTCTTGAGAGAAAAGCAACA 1140

  scaffold10|si     945144 GATAATCATTCCATTTGATCATTGTATCTATTATGTCAGTTCATGAGATA 945193
                                    i                                        
C rnd-1_family-       1139 GATAATCATCCCATTTGATCATTGTATCTATTATGTCAGTTCATGAGATA 1090

  scaffold10|si     945194 TTATGGCAGAAGTAATGTTCACATCAATCAAACAGAATTTGGATGGATGT 945243
                                                                             
C rnd-1_family-       1089 TTATGGCAGAAGTAATGTTCACATCAATCAAACAGAATTTGGATGGATGT 1040

  scaffold10|si     945244 GCTCGCAAGTGAGATAACCGGAGAACTTCGGAAAAGTAGACAGGAGAGAG 945293
                                             v    i    v                     
C rnd-1_family-       1039 GCTCGCAAGTGAGATAACAGGAGGACTTAGGAAAAGTAGACAGGAGAGAG 990

  scaffold10|si     945294 ATTTTGAGTAATGATGGATGTCAAAGGGCAATAAAGAGGTAATCAATTGT 945343
                                         i                                   
C rnd-1_family-        989 ATTTTGAGTAATGACGGATGTCAAAGGGCAATAAAGAGGTAATCAATTGT 940

  scaffold10|si     945344 CATAAAGTATGCCCATTAACTTATATTGTACTTGGCATGTGAACTTGTGA 945393
                                                                             
C rnd-1_family-        939 CATAAAGTATGCCCATTAACTTATATTGTACTTGGCATGTGAACTTGTGA 890

  scaffold10|si     945394 CTGTGACGC-CAGTGGTATCATAATCTGTGAGTGGTAACTGGAGAAAAGT 945442
                                 ?  -                  i                     
C rnd-1_family-        889 CTGTGANGCTCAGTGGTATCATAATCTGCGAGTGGTAACTGGAGAAAAGT 840

  scaffold10|si     945443 GAGCATCTCAAAAGAGTAATATCATATTTTTGTCATCCAGAAGCTTCATG 945492
                                                                             
C rnd-1_family-        839 GAGCATCTCAAAAGAGTAATATCATATTTTTGTCATCCAGAAGCTTCATG 790

  scaffold10|si     945493 CTTGCTTATATCTTTGGCATCTGTGTAAGTTGCAACCAAAATTGCATCAA 945542
                             i                                    ?          
C rnd-1_family-        789 CTCGCTTATATCTTTGGCATCTGTGTAAGTTGCAACCAANATTGCATCAA 740

  scaffold10|si     945543 GTTGTGACAATGCTTCTTCAGAG 945565
                                                  
C rnd-1_family-        739 GTTGTGACAATGCTTCTTCAGAG 717

Matrix = 20p43g.matrix
Kimura (with divCpGMod) = 2.04
Transitions / transversions = 1.12 (9/8)
Gap_init rate = 0.01 (4 / 671), avg. gap size = 1.00 (4 / 4)


957 12.01 0.00 2.67 scaffold10|size1286326 945566 945719 (340699) genome_1_8676#DNA 1 150 (117) m_b260s001i62 7552

  scaffold10|si     945566 CTAGGTTGCAAATTACCCAGTAATTCCTCAGAATTTTAGGATTACTGCTT 945615
                                                      i   v v             v--
  genome_1_8676          1 CTAGGTTGCAAATTACCCAGTAATTCCCCAGTAATTTAGGATTACTGG-- 48

  scaffold10|si     945616 GTAATATTGCCTTTTTTGGAAGGAAGGCAGTATTTGTCACAGTGAAATTA 945665
                                               i       i  vi     i           
  genome_1_8676         49 GTAATATTGCCTTTTTTGGAGGGAAGGCGGTTCTTGTCGCAGTGAAATTA 98

  scaffold10|si     945666 CTGTCAAACTAACCTCAAATTAGGGCTGGGGTATTATGGAAGTCAATGAA 945715
                                v      vv    v      i     --   v  v i       i
  genome_1_8676         99 CTGTCTAACTAAAATCAATTTAGGGTTGGGG--TTAGGGTAATCAATGAG 146

  scaffold10|si     945716 ACTC 945719
                               
  genome_1_8676        147 ACTC 150

Matrix = 20p43g.matrix
Kimura (with divCpGMod) = 11.66
Transitions / transversions = 0.80 (8/10)
Gap_init rate = 0.03 (4 / 153), avg. gap size = 1.00 (4 / 4)


2094 1.27 0.00 0.00 scaffold10|size1286326 945720 945955 (340463) C rnd-1_family-54#Unknown (483) 1932 1697 m_b260s001i63 7553

  scaffold10|si     945720 GGCAAGCTGAAAGTTGGACATTATTACAGGAATGGATGCTTTGATCAAAT 945769
                                                                 v           
C rnd-1_family-       1932 GGCAAGCTGAAAGTTGGACATTATTACAGGAATGGATGATTTGATCAAAT 1883

  scaffold10|si     945770 AGGTTGATTTTTAATACAATAACATCATCAATATAGTCCTCTTTAAAGTA 945819
                                                                             
C rnd-1_family-       1882 AGGTTGATTTTTAATACAATAACATCATCAATATAGTCCTCTTTAAAGTA 1833

  scaffold10|si     945820 TTTGGAGCGAGTGCACTTGAGCTTGAATTGGCATTGAAGATAGGAGGGCA 945869
                                                                        v    
C rnd-1_family-       1832 TTTGGAGCGAGTGCACTTGAGCTTGAATTGGCATTGAAGATAGGATGGCA 1783

  scaffold10|si     945870 TGTCTCCATAGAGAGGCAAATAACATTATTGCTTAATTAATTCACACTTC 945919
                                                    v                        
C rnd-1_family-       1782 TGTCTCCATAGAGAGGCAAATAACAGTATTGCTTAATTAATTCACACTTC 1733

  scaffold10|si     945920 TTCATGGTGATTGGTATAATACAATTGTATTGCTGC 945955
                                                               
C rnd-1_family-       1732 TTCATGGTGATTGGTATAATACAATTGTATTGCTGC 1697

Matrix = 20p43g.matrix
Kimura (with divCpGMod) = 1.28
Transitions / transversions = 0.00 (0/3)
Gap_init rate = 0.00 (0 / 235), avg. gap size = 0.0 (0 / 0)


1206 19.31 1.52 1.90 scaffold10|size1286326 945956 946219 (340199) genome_1_8676#DNA 5 267 (0) m_b260s001i64 7554

  scaffold10|si     945956 GCTGCAAATTACCCAGTAATTCCACAGCAATTTAGAATTCCCTGGTAAGG 946005
                            i                     v   i       i   v iv     vi
  genome_1_8676          5 GTTGCAAATTACCCAGTAATTCCCCAGTAATTTAGGATTACTGGGTAATA 54

  scaffold10|si     946006 TTGCCTTTTATTAGAGGCGAGGTGGTTCTTGTCACCA-AAAATTTATGTG 946054
                                    -  i    vi   i          i vi-i     vv   v
  genome_1_8676         55 TTGCCTTTT-TTGGAGGGAAGGCGGTTCTTGTCGCAGTGAAATTACTGTC 103

  scaffold10|si     946055 TAACTATTAAA--AAATTAGGATTGGAGTTAGAGATATCAATGAGACTCC 946102
                                 --   --  v     i    i     i vv              
  genome_1_8676        104 TAACTA--AAATCAATTTAGGGTTGGGGTTAGGGTAATCAATGAGACTCC 151

  scaffold10|si     946103 TATACTGACAAGTCAATGGAGAATACACAGCCAGTTATGGGGAATTACCA 946152
                           -- v   vv  i i v   i     i    iv v iv             
  genome_1_8676        152 --TCCTGCAAAATTACTGGGGAATATACAGTAATTCTTGGGGAATTACCA 199

  scaffold10|si     946153 AGATGACTGCAACAGTTATATTTTGGGAG-TTTGATGACAGTAACAAAGG 946201
                           v   v    ii     v          i -    i             ii
  genome_1_8676        200 TGATTACTGTGACAGTAATATTTTGGGGGTTTTGGTGACAGTAACAAAAA 249

  scaffold10|si     946202 AATTAATTTGCAACCTAG 946219
                           v v               
  genome_1_8676        250 CAGTAATTTGCAACCTAG 267

Matrix = 20p43g.matrix
Kimura (with divCpGMod) = 21.52
Transitions / transversions = 1.08 (26/24)
Gap_init rate = 0.03 (8 / 263), avg. gap size = 1.12 (9 / 8)


8530 0.84 0.00 0.21 scaffold10|size1286326 946220 947171 (339247) C rnd-1_family-54#Unknown (719) 1696 747 m_b260s001i65 7555

  scaffold10|si     946220 TTGTATTGTGCCCAGGAGACGGTCAAACATTGCAAATGATGACGTTAGAT 946269
                                                                             
C rnd-1_family-       1696 TTGTATTGTGCCCAGGAGACGGTCAAACATTGCAAATGATGACGTTAGAT 1647

  scaffold10|si     946270 AAGGTCTTGATGCCACGGTTAATGTAAAATCATTGAATATGGCAAACTTG 946319
                                                                             
C rnd-1_family-       1646 AAGGTCTTGATGCCACGGTTAATGTAAAATCATTGAATATGGCAAACTTG 1597

  scaffold10|si     946320 GAGTGTGCTCCTTTGGATCTTTTCATTCTTTACCAACTGAACTGTAACAA 946369
                                                                             
C rnd-1_family-       1596 GAGTGTGCTCCTTTGGATCTTTTCATTCTTTACCAACTGAACTGTAACAA 1547

  scaffold10|si     946370 TCACTCTGGGGACTGCTACACATAGTGCAGCTATAATAGAAGAAGCATGT 946419
                                    i                                        
C rnd-1_family-       1546 TCACTCTGGAGACTGCTACACATAGTGCAGCTATAATAGAAGAAGCATGT 1497

  scaffold10|si     946420 CAAAAGAGACAAGAAATGACCAATTATAGCACACTGAAAACAATTGATGC 946469
                                   v                                         
C rnd-1_family-       1496 CAAAAGAGCCAAGAAATGACCAATTATAGCACACTGAAAACAATTGATGC 1447

  scaffold10|si     946470 TTGTAGAGTAGAATACACTGTTGCAAGTGAGTAGTGGTGGAGTGTACATT 946519
                                                                             
C rnd-1_family-       1446 TTGTAGAGTAGAATACACTGTTGCAAGTGAGTAGTGGTGGAGTGTACATT 1397

  scaffold10|si     946520 ATCACTATAGACAGCTGAAACGTTCGATGGCTTGATTGAATATTATACAT 946569
                               v                                             
C rnd-1_family-       1396 ATCAGTATAGACAGCTGAAACGTTCGATGGCTTGATTGAATATTATACAT 1347

  scaffold10|si     946570 GAACAAATTGTCTTACATTAATTTTTTCTATGTTGGGAAGACAGACAGAG 946619
                                               ?                             
C rnd-1_family-       1346 GAACAAATTGTCTTACATTANTTTTTTCTATGTTGGGAAGACAGACAGAG 1297

  scaffold10|si     946620 CCTATGGTCAAATGTGGGGTAGCATATTCCTTAAAGTAATGAAAAAAATT 946669
                                                                          v  
C rnd-1_family-       1296 CCTATGGTCAAATGTGGGGTAGCATATTCCTTAAAGTAATGAAAAAATTT 1247

  scaffold10|si     946670 CAATTTCTGCCATAAAACTGAGTCCTATGCTGCAGAAGCACCACTATTCT 946719
                                                    --                       
C rnd-1_family-       1246 CAATTTCTGCCATAAAACTGAGTCC--TGCTGCAGAAGCACCACTATTCT 1199

  scaffold10|si     946720 TGACAATCACATGTTGTACTCCACTCTGTTGTTGGAAATCTAACCAGGTC 946769
                                                                             
C rnd-1_family-       1198 TGACAATCACATGTTGTACTCCACTCTGTTGTTGGAAATCTAACCAGGTC 1149

  scaffold10|si     946770 TCTTTTCATTGATCTTACCTGTGAATGGTATTTTGAATTTATGAGTCATT 946819
                                                                             
C rnd-1_family-       1148 TCTTTTCATTGATCTTACCTGTGAATGGTATTTTGAATTTATGAGTCATT 1099

  scaffold10|si     946820 ATGATGTGTGTATTGGTAAGAATAAACATTTTGATCAGATTTTTCAAGAT 946869
                                                  v                          
C rnd-1_family-       1098 ATGATGTGTGTATTGGTAAGAATTAACATTTTGATCAGATTTTTCAAGAT 1049

  scaffold10|si     946870 GTTTGATGAATTGCTGCACTTTTTGGTTTTTTCATGAACTCTGTCACAGA 946919
                                                                             
C rnd-1_family-       1048 GTTTGATGAATTGCTGCACTTTTTGGTTTTTTCATGAACTCTGTCACAGA 999

  scaffold10|si     946920 TATTAGATTTTGGAGAGATACCTTTTCAAGTTTGTGACTATGAACTCTGA 946969
                                                                             
C rnd-1_family-        998 TATTAGATTTTGGAGAGATACCTTTTCAAGTTTGTGACTATGAACTCTGA 949

  scaffold10|si     946970 TGCATTCTACATGTGAATCAAGCACTAGAATGGCATCTTCCCAATAGGAA 947019
                                                                             
C rnd-1_family-        948 TGCATTCTACATGTGAATCAAGCACTAGAATGGCATCTTCCCAATAGGAA 899

  scaffold10|si     947020 TGGGGCAGGAGAAAAATTGTGTGTGGTATTTTGGCTAAGTAATTCAGCTG 947069
                                                                             
C rnd-1_family-        898 TGGGGCAGGAGAAAAATTGTGTGTGGTATTTTGGCTAAGTAATTCAGCTG 849

  scaffold10|si     947070 ACTATTTTATCAATCAAACACACAATTGATTTAGTTAGGGTTCAACTTCT 947119
                                     v                    v?                 
C rnd-1_family-        848 ACTATTTTATGAATCAAACACACAATTGATTGNGTTAGGGTTCAACTTCT 799

  scaffold10|si     947120 TTTATGGAAAGTTCCTGAACTTTAGGCCTTTGAAAATTGATCTTATTAAA 947169
                                                           v                 
C rnd-1_family-        798 TTTATGGAAAGTTCCTGAACTTTAGGCCTTTGTAAATTGATCTTATTAAA 749

  scaffold10|si     947170 GG 947171
                             
C rnd-1_family-        748 GG 747

Matrix = 20p43g.matrix
Kimura (with divCpGMod) = 0.85
Transitions / transversions = 0.14 (1/7)
Gap_init rate = 0.00 (2 / 951), avg. gap size = 1.00 (2 / 2)


6043 3.79 0.67 0.67 scaffold10|size1286326 947280 948024 (338394) C rnd-1_family-54#Unknown (1670) 745 1 m_b260s001i66 7555

  scaffold10|si     947280 GCTTC--AGCATAGGTATTTATTTGGGCGGCAAAATTTTCATAAGGTTGA 947327
                                --            v      i                       
C rnd-1_family-        745 GCTTCGCAGCATAGGTATTAATTTGGACGGCAAAATTTTCATAAGGTTGA 696

  scaffold10|si     947328 TTGTTGGGTGTGGGCCTATTTTAGACTCTCAGCTTTCCTCGAGAGTGGGC 947377
                                                                             
C rnd-1_family-        695 TTGTTGGGTGTGGGCCTATTTTAGACTCTCAGCTTTCCTCGAGAGTGGGC 646

  scaffold10|si     947378 CTATTTTATACTCTCAGCCTTCCTCGAGAGTGGGCCTAGTTTATACTCCC 947427
                                                               ?             
C rnd-1_family-        645 CTATTTTATACTCTCAGCCTTCCTCGAGAGTGGGCCNAGTTTATACTCCC 596

  scaffold10|si     947428 GGCTTCCACGAGAGTGGGCCTAGTTTATACTCCCGGCTGCCACAAGAGTC 947477
                                                                 v    i      
C rnd-1_family-        595 GGCTTCCACGAGAGTGGGCCTAGTTTATACTCCCGGCTTCCACGAGAGTC 546

  scaffold10|si     947478 TTGGTAACTACAAAGGGGGAAGGTACTCCATGGGAGTTATAGGTTTGGAG 947527
                                      i                                      
C rnd-1_family-        545 TTGGTAACTACGAAGGGGGAAGGTACTCCATGGGAGTTATAGGTTTGGAG 496

  scaffold10|si     947528 GGGGAGATGGTGTTGTTGGAGGCCAAGATGCCATAGGGGAGAGATGTTTA 947577
                                    v            i                           
C rnd-1_family-        495 GGGGAGATGCTGTTGTTGGAGGTCAAGATGCCATAGGGGAGAGATGTTTA 446

  scaffold10|si     947578 TTTGGCGGCAGCGGTGGCGACAGGGCGGGCATGGAACGGCATTCAGAAGT 947627
                                    i           --  v             ?     ii --
C rnd-1_family-        445 TTTGGCGGCGGCGGTGGCGAC--GGAGGGCATGGAACGGNATTCAAGA-- 400

  scaffold10|si     947628 GGAGGAAGAAGGAGGCGACGATGGAGGAGGCAGGAGTTGGAGATGGTGGA 947677
                           -        i      i                        i        
C rnd-1_family-        399 -GAGGAAGAGGGAGGCAACGATGGAGGAGGCAGGAGTTGGAAATGGTGGA 351

  scaffold10|si     947678 TGGAGACAAAAGAGGGATCAAGAGAGGAAGGAGGCGACAATTTTGAAATG 947727
                                          i                                  
C rnd-1_family-        350 TGGAGACAAAAGAGGAATCAAGAGAGGAAGGAGGCGACAATTTTGAAATG 301

  scaffold10|si     947728 CAAGATTTCAAAGCG-AGAAA-CAGATCTCGTTTCGCCAAGAGAGTCCAT 947775
                           v     v   i    -     -                         v  
C rnd-1_family-        300 AAAGATATCAGAGCGCAGAAATCAGATCTCGTTTCGCCAAGAGAGTCAAT 251

  scaffold10|si     947776 GCCCACGAAGGACATGGGTACCACAAATGACGCGACCACGATCAAATT-C 947824
                                         v                             v   - 
C rnd-1_family-        250 GCCCACGAAGGACAAGGGTACCACAAATGACGCGACCACGATCACATTCC 201

  scaffold10|si     947825 ACGCAAATCAATCAATACAAATCAAAACATAACCCCTTCTCCCCAGTCCA 947874
                                           i             v                   
C rnd-1_family-        200 ACGCAAATCAATCAATGCAAATCAAAACATCACCCCTTCTCCCCAGTCCA 151

  scaffold10|si     947875 TTTCAAACAACAAACAAGAGAGGAAGAATAGGAGGAGACAATTTTGAATC 947924
                           v                                                 
C rnd-1_family-        150 GTTCAAACAACAAACAAGAGAGGAAGAATAGGAGGAGACAATTTTGAATC 101

  scaffold10|si     947925 TTCATTCAAGAGAGGAAGAAGGAGGCGACGATGGAGGAGGCAGGAGTTGG 947974
                                              i      i                       
C rnd-1_family-        100 TTCATTCAAGAGAGGAAGAGGGAGGCAACGATGGAGGAGGCAGGAGTTGG 51

  scaffold10|si     947975 AGATGGTGGATGGAGACAAAAGAGGGATCAAGAGAGGAAGGAGGCGACAA 948024
                            i                       i                        
C rnd-1_family-         50 AAATGGTGGATGGAGACAAAAGAGGAATCAAGAGAGGAAGGAGGCGACAA 1

Matrix = 20p43g.matrix
Kimura (with divCpGMod) = 3.51
Transitions / transversions = 1.55 (17/11)
Gap_init rate = 0.01 (9 / 744), avg. gap size = 1.11 (10 / 9)

3158 4.20 0.74 0.00 scaffold10|size1286326 947927 948331 (338087) C rnd-1_family-57#Unknown (299) 408 1 m_b260s001i67 7555

  scaffold10|si     947927 CATTCAAGAGAGGAAGAAGGAGGCGACGATGGAGGAGGCAGGAGTTGGAG 947976
                                            i      i                        i
C rnd-1_family-        408 CATTCAAGAGAGGAAGAGGGAGGCAACGATGGAGGAGGCAGGAGTTGGAA 359

  scaffold10|si     947977 ATGGTGGATGGAGACAAAAGAGGGATCAAGAGAGGAAGGAGGCGACAATT 948026
                                                  i                          
C rnd-1_family-        358 ATGGTGGATGGAGACAAAAGAGGAATCAAGAGAGGAAGGAGGCGACAATT 309

  scaffold10|si     948027 TTGAAATGCAAGATTTCAAAGCG-AGAAA-CAGATCTCGTTTTGCCAAGA 948074
                                   v     ?   i    -     -            i       
C rnd-1_family-        308 TTGAAATGAAAGATNTCAGAGCGCAGAAATCAGATCTCGTTTCGCCAAGA 259

  scaffold10|si     948075 GAGTCCATGCCCACGAAGGACATGGGTACCACAAATGACGCGACCACGAT 948124
                                v                v                           
C rnd-1_family-        258 GAGTCAATGCCCACGAAGGACAAGGGTACCACAAATGACGCGACCACGAT 209

  scaffold10|si     948125 CAAATTC-ACGCAAATCAATCAATACAAATCAAAACATAACCCCTTCTCC 948173
                             v    -                i             v           
C rnd-1_family-        208 CACATTCCACGCAAATCAATCAATGCAAATCAAAACATCACCCCTTCTCC 159

  scaffold10|si     948174 CCAGTCCATTTCAAACAACAAACAAGAGAGGAAGAATAGGAGGAGACAAT 948223
                                   v                                         
C rnd-1_family-        158 CCAGTCCAGTTCAAACAACAAACAAGAGAGGAAGAATAGGAGGAGACAAT 109

  scaffold10|si     948224 TTTGAATCTTCATTCAAGAGAGGAAGAAGGAGGCGACGATGGAGGAGGCA 948273
                                                      i      i               
C rnd-1_family-        108 TTTGAATCTTCATTCAAGAGAGGAAGAGGGAGGCAACGATGGAGGAGGCA 59

  scaffold10|si     948274 GGAGTTGGAGATGGTGGATGGAGACAAAAGAGGGATCAAGAGAGGAAGGA 948323
                                    i                       i                
C rnd-1_family-         58 GGAGTTGGAAATGGTGGATGGAGACAAAAGAGGAATCAAGAGAGGAAGGA 9

  scaffold10|si     948324 GGCGACAA 948331
                                   
C rnd-1_family-          8 GGCGACAA 1

Matrix = 20p43g.matrix
Kimura (with divCpGMod) = 4.11
Transitions / transversions = 1.83 (11/6)
Gap_init rate = 0.01 (3 / 404), avg. gap size = 1.00 (3 / 3)

3169 3.95 0.74 0.00 scaffold10|size1286326 948234 948638 (337780) C rnd-1_family-57#Unknown (299) 408 1 m_b260s001i68 7555

  scaffold10|si     948234 CATTCAAGAGAGGAAGAAGGAGGCGACGATGGAGGAGGCAGGAGTTGGAG 948283
                                            i      i                        i
C rnd-1_family-        408 CATTCAAGAGAGGAAGAGGGAGGCAACGATGGAGGAGGCAGGAGTTGGAA 359

  scaffold10|si     948284 ATGGTGGATGGAGACAAAAGAGGGATCAAGAGAGGAAGGAGGCGACAATT 948333
                                                  i                          
C rnd-1_family-        358 ATGGTGGATGGAGACAAAAGAGGAATCAAGAGAGGAAGGAGGCGACAATT 309

  scaffold10|si     948334 TTGAAATGCAAGATTTCAAAGCG-AGAAA-CAGATCTCGTTTCGCCAAGA 948381
                                   v     ?   i    -     -                    
C rnd-1_family-        308 TTGAAATGAAAGATNTCAGAGCGCAGAAATCAGATCTCGTTTCGCCAAGA 259

  scaffold10|si     948382 GAGTCCATGCCCACGAAGGACATGGGTACCACAAATGACGCGACCACGAT 948431
                                v                v                           
C rnd-1_family-        258 GAGTCAATGCCCACGAAGGACAAGGGTACCACAAATGACGCGACCACGAT 209

  scaffold10|si     948432 CAAATTC-ACGCAAATCAATCAATACAAATCAAAACATAACCCCTTCTCC 948480
                             v    -                i             v           
C rnd-1_family-        208 CACATTCCACGCAAATCAATCAATGCAAATCAAAACATCACCCCTTCTCC 159

  scaffold10|si     948481 CCAGTCCATTTCAAACAACAAACAAGAGAGGAAGAATAGGAGGAGACAAT 948530
                                   v                                         
C rnd-1_family-        158 CCAGTCCAGTTCAAACAACAAACAAGAGAGGAAGAATAGGAGGAGACAAT 109

  scaffold10|si     948531 TTTGAATCTTCATTCAAGAGAGGAAGAAGGAGGCGACGATGGAGGAGGCA 948580
                                                      i      i               
C rnd-1_family-        108 TTTGAATCTTCATTCAAGAGAGGAAGAGGGAGGCAACGATGGAGGAGGCA 59

  scaffold10|si     948581 GGAGTTGGAGATGGTGGATGGAGACAAAAGAGGGATCAAGAGAGGAAGGA 948630
                                    i                       i                
C rnd-1_family-         58 GGAGTTGGAAATGGTGGATGGAGACAAAAGAGGAATCAAGAGAGGAAGGA 9

  scaffold10|si     948631 GGCGACAA 948638
                                   
C rnd-1_family-          8 GGCGACAA 1

Matrix = 20p43g.matrix
Kimura (with divCpGMod) = 4.08
Transitions / transversions = 1.67 (10/6)
Gap_init rate = 0.01 (3 / 404), avg. gap size = 1.00 (3 / 3)

3169 3.95 0.74 0.00 scaffold10|size1286326 948541 948945 (337473) C rnd-1_family-57#Unknown (299) 408 1 m_b260s001i69 7555

  scaffold10|si     948541 CATTCAAGAGAGGAAGAAGGAGGCGACGATGGAGGAGGCAGGAGTTGGAG 948590
                                            i      i                        i
C rnd-1_family-        408 CATTCAAGAGAGGAAGAGGGAGGCAACGATGGAGGAGGCAGGAGTTGGAA 359

  scaffold10|si     948591 ATGGTGGATGGAGACAAAAGAGGGATCAAGAGAGGAAGGAGGCGACAATT 948640
                                                  i                          
C rnd-1_family-        358 ATGGTGGATGGAGACAAAAGAGGAATCAAGAGAGGAAGGAGGCGACAATT 309

  scaffold10|si     948641 TTGAAATGCAAGATTTCAAAGCG-AGAAA-CAGATCTCGTTTCGCCAAGA 948688
                                   v     ?   i    -     -                    
C rnd-1_family-        308 TTGAAATGAAAGATNTCAGAGCGCAGAAATCAGATCTCGTTTCGCCAAGA 259

  scaffold10|si     948689 GAGTCCATGCCCACGAAGGACATGGGTACCACAAATGACGCGACCACGAT 948738
                                v                v                           
C rnd-1_family-        258 GAGTCAATGCCCACGAAGGACAAGGGTACCACAAATGACGCGACCACGAT 209

  scaffold10|si     948739 CAAATTC-ACGCAAATCAATCAATACAAATCAAAACATAACCCCTTCTCC 948787
                             v    -                i             v           
C rnd-1_family-        208 CACATTCCACGCAAATCAATCAATGCAAATCAAAACATCACCCCTTCTCC 159

  scaffold10|si     948788 CCAGTCCATTTCAAACAACAAACAAGAGAGGAAGAATAGGAGGAGACAAT 948837
                                   v                                         
C rnd-1_family-        158 CCAGTCCAGTTCAAACAACAAACAAGAGAGGAAGAATAGGAGGAGACAAT 109

  scaffold10|si     948838 TTTGAATCTTCATTCAAGAGAGGAAGAAGGAGGCGACGATGGAGGAGGCA 948887
                                                      i      i               
C rnd-1_family-        108 TTTGAATCTTCATTCAAGAGAGGAAGAGGGAGGCAACGATGGAGGAGGCA 59

  scaffold10|si     948888 GGAGTTGGAGATGGTGGATGGAGACAAAAGAGGGATCAAGAGAGGAAGGA 948937
                                    i                       i                
C rnd-1_family-         58 GGAGTTGGAAATGGTGGATGGAGACAAAAGAGGAATCAAGAGAGGAAGGA 9

  scaffold10|si     948938 GGCGACAA 948945
                                   
C rnd-1_family-          8 GGCGACAA 1

Matrix = 20p43g.matrix
Kimura (with divCpGMod) = 4.08
Transitions / transversions = 1.67 (10/6)
Gap_init rate = 0.01 (3 / 404), avg. gap size = 1.00 (3 / 3)

2390 3.95 0.99 0.00 scaffold10|size1286326 948848 949151 (337267) C rnd-1_family-57#Unknown (299) 408 102 m_b260s001i70 7555

  scaffold10|si     948848 CATTCAAGAGAGGAAGAAGGAGGCGACGATGGAGGAGGCAGGAGTTGGAG 948897
                                            i      i                        i
C rnd-1_family-        408 CATTCAAGAGAGGAAGAGGGAGGCAACGATGGAGGAGGCAGGAGTTGGAA 359

  scaffold10|si     948898 ATGGTGGATGGAGACAAAAGAGGGATCAAGAGAGGAAGGAGGCGACAATT 948947
                                                  i                          
C rnd-1_family-        358 ATGGTGGATGGAGACAAAAGAGGAATCAAGAGAGGAAGGAGGCGACAATT 309

  scaffold10|si     948948 TTGAAATGCAAGATTTCAAAGCG-AGAAA-CAGATCTCGTTTCGCCAAGA 948995
                                   v     ?   i    -     -                    
C rnd-1_family-        308 TTGAAATGAAAGATNTCAGAGCGCAGAAATCAGATCTCGTTTCGCCAAGA 259

  scaffold10|si     948996 GAGTCCATGCCCACGAAGGACATGGGTACCACAAATGACGCGACCACGAT 949045
                                v                v                           
C rnd-1_family-        258 GAGTCAATGCCCACGAAGGACAAGGGTACCACAAATGACGCGACCACGAT 209

  scaffold10|si     949046 CAAATT-CACGCAAATCAATCAATACAAATCAAAACATAACCCCTTCTCC 949094
                             v   -                 i             v           
C rnd-1_family-        208 CACATTCCACGCAAATCAATCAATGCAAATCAAAACATCACCCCTTCTCC 159

  scaffold10|si     949095 CCAGTCCATTTCAAACAACAAACAAGAGAGGAAGAATAGGAGGAGACAAT 949144
                                   v                                         
C rnd-1_family-        158 CCAGTCCAGTTCAAACAACAAACAAGAGAGGAAGAATAGGAGGAGACAAT 109

  scaffold10|si     949145 TTTGAAT 949151
                                  
C rnd-1_family-        108 TTTGAAT 102

Matrix = 20p43g.matrix
Kimura (with divCpGMod) = 4.07
Transitions / transversions = 1.00 (6/6)
Gap_init rate = 0.01 (3 / 303), avg. gap size = 1.00 (3 / 3)


280 25.81 5.14 12.45 scaffold10|size1286326 949252 949543 (336875) C rnd-4_family-49#Unknown (388) 843 571 m_b260s001i71 7556

  scaffold10|si     949252 CCACTGTAGAGTTGGGAGAAAGGTGTACAATTTAATTGCACATTGTTAGC 949301
                              iv  v    -     iv v  i-            v v vvi     
C rnd-4_family-        843 CCATGGTTGAGT-GGGAGGCACGTA-ACAATTTAATTGAAAAAAATTAGC 796

  scaffold10|si     949302 T----TTTCC-TCATGGCTTGAACTCTGAAAACAAACAACAACAAACATA 949346
                            ---- v  i- v    ---i  vvv   i         - v  i v v 
C rnd-4_family-        795 TGATGTGTCTGTGATGG---AAAAGGTGAGAACAAACAA-ACCAGAGAAA 750

  scaffold10|si     949347 TTTT-ACCTTGTGCGCAGGATTGGTTGACAGGGAATTCTGATGGCTAGTG 949395
                             i -      v v v  i i   ivvii  ------   -i  i   i 
C rnd-4_family-        749 TTCTCACCTTGGGAGAAGAACTGGCGTGTAG------CTG-CGGTTAGCG 707

  scaffold10|si     949396 GTGGGTGTTGGTGGCACGGCCTAATTTCCTCTGTGGGCCAAGATTTCCGT 949445
                            ivi  --   i   --  ------------       iii   v   i 
C rnd-4_family-        706 GCTAGT--TGGCGGC--GG------------TGTGGGCTGGGATGTCCAT 673

  scaffold10|si     949446 GGTAAAGTTGAGAGCAAGGTGAACAATTTAATTG--AAAAATGTT--TA- 949490
                              vii ii -   v? v  -           i --         --  -
C rnd-4_family-        672 GGTTGGGCCG-GAGGNACGT-AACAATTTAATCGGAAAAAATGTTAGTAT 625

  scaffold10|si     949491 --ATTGTCAGGGAAAGCAA--GAGTGAAAAAAAAAAAACAAATACAGTCT 949536
                           --i?   vv v    --  --  -i    v       v  i  iv v   
C rnd-4_family-        624 GTGNTGTGTGCGAAA--AATTGA-CGAAACAAAAAAACCAGATGGATTCT 578

  scaffold10|si     949537 CACCTTG 949543
                                  
C rnd-4_family-        577 CACCTTG 571

Matrix = 20p43g.matrix
Kimura (with divCpGMod) = 28.04
Transitions / transversions = 1.00 (33/33)
Gap_init rate = 0.14 (42 / 291), avg. gap size = 1.17 (49 / 42)

286 25.46 6.48 3.60 scaffold10|size1286326 949326 949541 (336877) C rnd-4_family-49#Unknown (630) 601 380 m_b260s001i72 7556

  scaffold10|si     949326 AAACAAACAACAACAAACATATTTT-ACCTTGTGCG-CAGGATTGGTTGA 949373
                                  v  - v  i iiv   i -      -   -iv    -   i i
C rnd-4_family-        601 AAACAAAAAA-ACCAGATGGATTCTCACCTTG-GCGGTTGGAT-GGTCGG 555

  scaffold10|si     949374 CAGGGAATT-CTGATGGCTAGTGGTGGGTGTTGGTGGCA-CGGCCTAATT 949421
                            vi vvi  -i  v i     ?  -- v  v?  i   i- ? ?      
C rnd-4_family-        554 CTAGCTGTTGTTGCTAGCTAGNGG--GCTGANGGCGGCGGCNGNCTAATT 507

  scaffold10|si     949422 TCCTCTGTGGGCCAAGATTTCCGT-GGTAAAGTTG--AGAGCAAGGTGAA 949468
                           iv v         i    v    i-   viv  v --i v v  v  -  
C rnd-4_family-        506 CGCACTGTGGGCCGAGATATCCGCAGGTTGCGTGGCTGGTGGAACGT-AA 458

  scaffold10|si     949469 CAATTTAATTG--AAAAATGTT----TAATTGTCAGGGAAAGCAAGAGTG 949512
                                      --         ---- i?v  iiv v    --  vv vv
C rnd-4_family-        457 CAATTTAATTGAAAAAAATGTTAGTATGNGTGCTTGCGAAA--AATCGAC 410

  scaffold10|si     949513 AAAA-AAAAAAAACAAATACAGTCTCACCT 949541
                               -       v  i viv v        
C rnd-4_family-        409 AAAACAAAAAAACCAGAAGGACTCTCACCT 380

Matrix = 20p43g.matrix
Kimura (with divCpGMod) = 28.79
Transitions / transversions = 0.77 (23/30)
Gap_init rate = 0.08 (17 / 215), avg. gap size = 1.29 (22 / 17)

417 26.47 4.71 3.09 scaffold10|size1286326 949353 949543 (336875) C rnd-4_family-49#Unknown (299) 932 739 m_b260s001i74 7556

  scaffold10|si     949353 CTTGTGCGCAGGATTGGTTGACAG--GGAATTCTGATGGCTAG-TGGTG- 949398
                            i  v v ?    i   i iiii -- vi   --         -   i -
C rnd-4_family-        932 CCTGGGAGNAGGACTGGCTAGTGGCTGCGATT--GATGGCTAGTTGGCGC 885

  scaffold10|si     949399 GGTGTTGGTGGCACGGCCTAATTTCCTCTGTGGGCCAAGATTTCCGTGGT 949448
                             v --  i    v v   ii  i  vv       iii   v   i    
C rnd-4_family-        884 GGAG--GGCGGCAGGTCCTGGTTCCCAATGTGGGCTGGGATGTCCATGGT 837

  scaffold10|si     949449 AAAGTTGAGAGCAAGGTGAACAATTTAATTGAAAAATGTT---TAAT-TG 949494
                           vi  -  i   vv v  -                  vi  --- i  -  
C rnd-4_family-        836 TGAG-TGGGAGGCACGT-AACAATTTAATTGAAAAAAATTAGCTGATGTG 789

  scaffold10|si     949495 TCAGGGAAAGCAAGAGTGAAAA-AAAAAAAACAAATACAGTCTCACCTTG 949543
                             v v  vi v  ii    i  -   v   v  i v v v          
C rnd-4_family-        788 TCTGTGATGGAAAAGGTGAGAACAAACAAACCAGAGAAATTCTCACCTTG 739

Matrix = 20p43g.matrix
Kimura (with divCpGMod) = 30.95
Transitions / transversions = 1.13 (26/23)
Gap_init rate = 0.06 (12 / 190), avg. gap size = 1.25 (15 / 12)

1676 11.84 1.11 3.02 scaffold10|size1286326 949501 949770 (336648) C rnd-1_family-488#Unknown (82) 305 41 m_b260s001i75 7556

  scaffold10|si     949501 AAAGCAAGAG-TGAAAAAAAAA-AAACAAATACAGTCTCACCTTGCTCGT 949548
                             v   i   -  vi       -v     --------  i v   v v i
C rnd-1_family-        305 AATGCAGGAGATGTGAAAAAAATCAACAA--------TCGCGTTGATAGC 264

  scaffold10|si     949549 -CACTTACTCAGTGAGTTTGCTCCCCATGTGTTCCAGATTATCTGTTGAG 949597
                           -   vv          i                 v               
C rnd-1_family-        263 ACACAGACTCAGTGAGCTTGCTCCCCATGTGTTCAAGATTATCTGTTGAG 214

  scaffold10|si     949598 ATGGTAAAATCTGCCCTCTTTGACGGCCTCTATCTCTGCCATTAGTGATG 949647
                           i    i                         i            ?     
C rnd-1_family-        213 GTGGTGAAATCTGCCCTCTTTGACGGCCTCTGTCTCTGCCATTANTGATG 164

  scaffold10|si     949648 TTGATGACATGAATGGGGAAGATTCGCTAAGTGCTAATGCTGGATATAAC 949697
                                           v v        v            v   v  ivv
C rnd-1_family-        163 TTGATGACATGAATGGTGCAGATTCGCGAAGTGCTAATGCAGGAGATGTG 114

  scaffold10|si     949698 AAAAAAATCAACAATCGTGCTGATAGCACACAGACTCGGTGAGCATGCTC 949747
                                            i i                 i      v     
C rnd-1_family-        113 AAAAAAATCAACAATCGCGTTGATAGCACACAGACTCAGTGAGCTTGCTC 64

  scaffold10|si     949748 CCTATCTGTGCCAGATTATCTGT 949770
                             i         i          
C rnd-1_family-         63 CCCATCTGTGCCGGATTATCTGT 41

Matrix = 20p43g.matrix
Kimura (with divCpGMod) = 11.72
Transitions / transversions = 0.82 (14/17)
Gap_init rate = 0.04 (11 / 269), avg. gap size = 1.00 (11 / 11)

2560 9.25 0.29 0.00 scaffold10|size1286326 949601 949946 (336472) C rnd-1_family-488#Unknown (0) 387 41 m_b260s001i76 7556

  scaffold10|si     949601 GTAAAATCTGCCCTCTTTGACGGCCTCTATCTCTGCCATTAGTGATGTTG 949650
                             i                         i       v    ?i       
C rnd-1_family-        387 GTGAAATCTGCCCTCTTTGACGGCCTCTGTCTCTGCGATTANCGATGTTG 338

  scaffold10|si     949651 ATGACATGAATGGGGAAGATTCGCTAAGTGCTAATGCTGGATATAACAAA 949700
                                        v v        v   ?        v   v  ivv   
C rnd-1_family-        337 ATGACATGAATGGCGCAGATTCGCGAAGNGCTAATGCAGGAGATGTGAAA 288

  scaffold10|si     949701 AAAATCAACAATCGTGCTGATAGCACACAGACTCGGTGAGCATGCTCCCT 949750
                                         i i                 i      v       i
C rnd-1_family-        287 AAAATCAACAATCGCGTTGATAGCACACAGACTCAGTGAGCTTGCTCCCC 238

  scaffold10|si     949751 ATCTGTGCCAGATTATCTGTTGAGATGGTAAAATCTGCCCTCTTTGACGG 949800
                             v   v v               i    i                    
C rnd-1_family-        237 ATGTGTTCAAGATTATCTGTTGAGGTGGTGAAATCTGCCCTCTTTGACGG 188

  scaffold10|si     949801 CCTCTATCTCTGCCATTAGTGATGTTGACGACATGAATGGGGCAGATTCG 949850
                                i            ?         i           v         
C rnd-1_family-        187 CCTCTGTCTCTGCCATTANTGATGTTGATGACATGAATGGTGCAGATTCG 138

  scaffold10|si     949851 CGAAGTGCTAATGCAGGAGATGTGAA-AAAATCAACACTCGCTTTGATAG 949899
                                                     -          v    v       
C rnd-1_family-        137 CGAAGTGCTAATGCAGGAGATGTGAAAAAAATCAACAATCGCGTTGATAG 88

  scaffold10|si     949900 CACACAGACTCAGTGAGTTTGCTCCCCATGTGTTCAAGATTATCTGT 949946
                                            i           v   v vi          
C rnd-1_family-         87 CACACAGACTCAGTGAGCTTGCTCCCCATCTGTGCCGGATTATCTGT 41

Matrix = 20p43g.matrix
Kimura (with divCpGMod) = 9.07
Transitions / transversions = 0.78 (14/18)
Gap_init rate = 0.00 (1 / 345), avg. gap size = 1.00 (1 / 1)

2787 6.65 0.29 0.00 scaffold10|size1286326 949778 950123 (336295) C rnd-1_family-488#Unknown (0) 387 41 m_b260s001i77 7556

  scaffold10|si     949778 GTAAAATCTGCCCTCTTTGACGGCCTCTATCTCTGCCATTAGTGATGTTG 949827
                             i                         i       v    ?i       
C rnd-1_family-        387 GTGAAATCTGCCCTCTTTGACGGCCTCTGTCTCTGCGATTANCGATGTTG 338

  scaffold10|si     949828 ACGACATGAATGGGGCAGATTCGCGAAGTGCTAATGCAGGAGATGTGAAA 949877
                            i           v              ?                     
C rnd-1_family-        337 ATGACATGAATGGCGCAGATTCGCGAAGNGCTAATGCAGGAGATGTGAAA 288

  scaffold10|si     949878 AAA-TCAACACTCGCTTTGATAGCACACAGACTCAGTGAGTTTGCTCCCC 949926
                              -      v    v                        i         
C rnd-1_family-        287 AAAATCAACAATCGCGTTGATAGCACACAGACTCAGTGAGCTTGCTCCCC 238

  scaffold10|si     949927 ATGTGTTCAAGATTATCTGTTGAGATGGTAAAATCTGCCCTCTTTGACGG 949976
                                                   i    i                    
C rnd-1_family-        237 ATGTGTTCAAGATTATCTGTTGAGGTGGTGAAATCTGCCCTCTTTGACGG 188

  scaffold10|si     949977 CCTCTATCTCTGCCATTAGTGATGTTGACGACATGAATGGGGCTGATTCG 950026
                                i            ?         i           v  v      
C rnd-1_family-        187 CCTCTGTCTCTGCCATTANTGATGTTGATGACATGAATGGTGCAGATTCG 138

  scaffold10|si     950027 CGAAGTGCTAATGCAGGAGATGTGAAAAAAATCAACAATCGTGTTGATAG 950076
                                                                    i        
C rnd-1_family-        137 CGAAGTGCTAATGCAGGAGATGTGAAAAAAATCAACAATCGCGTTGATAG 88

  scaffold10|si     950077 CATACAGACTCAGTGAGCATGCTCCCTATCTGCGCTGTGTTATCTGT 950123
                             i               v       i     i  i vi        
C rnd-1_family-         87 CACACAGACTCAGTGAGCTTGCTCCCCATCTGTGCCGGATTATCTGT 41

Matrix = 20p43g.matrix
Kimura (with divCpGMod) = 6.19
Transitions / transversions = 1.88 (15/8)
Gap_init rate = 0.00 (1 / 345), avg. gap size = 1.00 (1 / 1)

2480 10.66 0.00 0.00 scaffold10|size1286326 949954 950300 (336118) C rnd-1_family-488#Unknown (0) 387 41 m_b260s001i78 7556

  scaffold10|si     949954 GTAAAATCTGCCCTCTTTGACGGCCTCTATCTCTGCCATTAGTGATGTTG 950003
                             i                         i       v    ?i       
C rnd-1_family-        387 GTGAAATCTGCCCTCTTTGACGGCCTCTGTCTCTGCGATTANCGATGTTG 338

  scaffold10|si     950004 ACGACATGAATGGGGCTGATTCGCGAAGTGCTAATGCAGGAGATGTGAAA 950053
                            i           v  v           ?                     
C rnd-1_family-        337 ATGACATGAATGGCGCAGATTCGCGAAGNGCTAATGCAGGAGATGTGAAA 288

  scaffold10|si     950054 AAAATCAACAATCGTGTTGATAGCATACAGACTCAGTGAGCATGCTCCCT 950103
                                         i          i               v       i
C rnd-1_family-        287 AAAATCAACAATCGCGTTGATAGCACACAGACTCAGTGAGCTTGCTCCCC 238

  scaffold10|si     950104 ATCTGCGCTGTGTTATCTGTTGAGGGAGTGAAATCTGCCCTCTTTGATGG 950153
                             v  iv vivi             vi                    i  
C rnd-1_family-        237 ATGTGTTCAAGATTATCTGTTGAGGTGGTGAAATCTGCCCTCTTTGACGG 188

  scaffold10|si     950154 CCTCTGTCGCTGCGATTATCAATGTTGTTGACATGAATGGGGCAGATTCG 950203
                                   v    v    ?ii      v            v         
C rnd-1_family-        187 CCTCTGTCTCTGCCATTANTGATGTTGATGACATGAATGGTGCAGATTCG 138

  scaffold10|si     950204 CGATGTGCTAATGCAGGAGATGTGAAAAAAATCAACACTCGCTTTGATAG 950253
                              v                                 v    v       
C rnd-1_family-        137 CGAAGTGCTAATGCAGGAGATGTGAAAAAAATCAACAATCGCGTTGATAG 88

  scaffold10|si     950254 CACACATACTCAGTGAGTTTGCGCCCCATGTGTTCAAGATTATCTGT 950300
                                 v          i    v      v   v vi          
C rnd-1_family-         87 CACACAGACTCAGTGAGCTTGCTCCCCATCTGTGCCGGATTATCTGT 41

Matrix = 20p43g.matrix
Kimura (with divCpGMod) = 10.40
Transitions / transversions = 0.76 (16/21)
Gap_init rate = 0.00 (0 / 346), avg. gap size = 0.0 (0 / 0)

2810 6.05 0.00 0.00 scaffold10|size1286326 950131 950477 (335941) C rnd-1_family-488#Unknown (0) 387 41 m_b260s001i79 7556

  scaffold10|si     950131 GTGAAATCTGCCCTCTTTGATGGCCTCTGTCGCTGCGATTATCAATGTTG 950180
                                               i          v         ? i      
C rnd-1_family-        387 GTGAAATCTGCCCTCTTTGACGGCCTCTGTCTCTGCGATTANCGATGTTG 338

  scaffold10|si     950181 TTGACATGAATGGGGCAGATTCGCGATGTGCTAATGCAGGAGATGTGAAA 950230
                           v            v            v ?                     
C rnd-1_family-        337 ATGACATGAATGGCGCAGATTCGCGAAGNGCTAATGCAGGAGATGTGAAA 288

  scaffold10|si     950231 AAAATCAACACTCGCTTTGATAGCACACATACTCAGTGAGTTTGCGCCCC 950280
                                     v    v             v          i    v    
C rnd-1_family-        287 AAAATCAACAATCGCGTTGATAGCACACAGACTCAGTGAGCTTGCTCCCC 238

  scaffold10|si     950281 ATGTGTTCAAGATTATCTGTTGAAGTGGTGAAATCTGCCCTCTTTGATGG 950330
                                                  i                       i  
C rnd-1_family-        237 ATGTGTTCAAGATTATCTGTTGAGGTGGTGAAATCTGCCCTCTTTGACGG 188

  scaffold10|si     950331 CCTCTATCTCTGCCATTAGTGATGTTGATGACATGAATGGTGCAGATTCG 950380
                                i            ?                               
C rnd-1_family-        187 CCTCTGTCTCTGCCATTANTGATGTTGATGACATGAATGGTGCAGATTCG 138

  scaffold10|si     950381 CGAAGTGCTAATGCAGGAGATGTGAAAAAAATCAACACTCGCTTTGATAG 950430
                                                                v    v       
C rnd-1_family-        137 CGAAGTGCTAATGCAGGAGATGTGAAAAAAATCAACAATCGCGTTGATAG 88

  scaffold10|si     950431 CACACAGACTCAGTGAGTTTGCTCCCCATGTGTTCAAGATTATCTGT 950477
                                            i           v   v vi          
C rnd-1_family-         87 CACACAGACTCAGTGAGCTTGCTCCCCATCTGTGCCGGATTATCTGT 41

Matrix = 20p43g.matrix
Kimura (with divCpGMod) = 5.24
Transitions / transversions = 0.62 (8/13)
Gap_init rate = 0.00 (0 / 346), avg. gap size = 0.0 (0 / 0)

2853 6.34 0.00 0.00 scaffold10|size1286326 950308 950654 (335764) C rnd-1_family-488#Unknown (0) 387 41 m_b260s001i80 7556

  scaffold10|si     950308 GTGAAATCTGCCCTCTTTGATGGCCTCTATCTCTGCCATTAGTGATGTTG 950357
                                               i       i       v    ?i       
C rnd-1_family-        387 GTGAAATCTGCCCTCTTTGACGGCCTCTGTCTCTGCGATTANCGATGTTG 338

  scaffold10|si     950358 ATGACATGAATGGTGCAGATTCGCGAAGTGCTAATGCAGGAGATGTGAAA 950407
                                        i              ?                     
C rnd-1_family-        337 ATGACATGAATGGCGCAGATTCGCGAAGNGCTAATGCAGGAGATGTGAAA 288

  scaffold10|si     950408 AAAATCAACACTCGCTTTGATAGCACACAGACTCAGTGAGTTTGCTCCCC 950457
                                     v    v                        i         
C rnd-1_family-        287 AAAATCAACAATCGCGTTGATAGCACACAGACTCAGTGAGCTTGCTCCCC 238

  scaffold10|si     950458 ATGTGTTCAAGATTATCTGTTGAGATGGTAAAATCTGCCCTCTTTGACGG 950507
                                                   i    i                    
C rnd-1_family-        237 ATGTGTTCAAGATTATCTGTTGAGGTGGTGAAATCTGCCCTCTTTGACGG 188

  scaffold10|si     950508 CCTCTATCTCTGCCATTAGTGATGTTGACGACATGAATGGGGCTGATTCG 950557
                                i            ?         i           v  v      
C rnd-1_family-        187 CCTCTGTCTCTGCCATTANTGATGTTGATGACATGAATGGTGCAGATTCG 138

  scaffold10|si     950558 CGAAGTGCTAATGCAGGAGATGTGAAAAAAATCAACAATCGTGTTGATAG 950607
                                                                    i        
C rnd-1_family-        137 CGAAGTGCTAATGCAGGAGATGTGAAAAAAATCAACAATCGCGTTGATAG 88

  scaffold10|si     950608 CATACAGACTCAGTGAGCATGCTCCCTATCTGCGCTGTGTTATCTGT 950654
                             i               v       i     i  i vi        
C rnd-1_family-         87 CACACAGACTCAGTGAGCTTGCTCCCCATCTGTGCCGGATTATCTGT 41

Matrix = 20p43g.matrix
Kimura (with divCpGMod) = 5.28
Transitions / transversions = 2.14 (15/7)
Gap_init rate = 0.00 (0 / 346), avg. gap size = 0.0 (0 / 0)

2532 10.09 0.00 0.00 scaffold10|size1286326 950485 950831 (335587) C rnd-1_family-488#Unknown (0) 387 41 m_b261s001i8 7556

  scaffold10|si     950485 GTAAAATCTGCCCTCTTTGACGGCCTCTATCTCTGCCATTAGTGATGTTG 950534
                             i                         i       v    ?i       
C rnd-1_family-        387 GTGAAATCTGCCCTCTTTGACGGCCTCTGTCTCTGCGATTANCGATGTTG 338

  scaffold10|si     950535 ACGACATGAATGGGGCTGATTCGCGAAGTGCTAATGCAGGAGATGTGAAA 950584
                            i           v  v           ?                     
C rnd-1_family-        337 ATGACATGAATGGCGCAGATTCGCGAAGNGCTAATGCAGGAGATGTGAAA 288

  scaffold10|si     950585 AAAATCAACAATCGTGTTGATAGCATACAGACTCAGTGAGCATGCTCCCT 950634
                                         i          i               v       i
C rnd-1_family-        287 AAAATCAACAATCGCGTTGATAGCACACAGACTCAGTGAGCTTGCTCCCC 238

  scaffold10|si     950635 ATCTGCGCTGTGTTATCTGTTGAGGGAGTGAAATCTGCCCTCTTTGATGG 950684
                             v  iv vivi             vi                    i  
C rnd-1_family-        237 ATGTGTTCAAGATTATCTGTTGAGGTGGTGAAATCTGCCCTCTTTGACGG 188

  scaffold10|si     950685 CCTCTGTCGCTGCGATTATCAATGTTGTTGACATGAATGGTGCAGATTCG 950734
                                   v    v    ?ii      v                      
C rnd-1_family-        187 CCTCTGTCTCTGCCATTANTGATGTTGATGACATGAATGGTGCAGATTCG 138

  scaffold10|si     950735 CGAAGTGCTAATGCAGGAGATGTGAAAAAAATCAACACTCGCTTTGATAG 950784
                                                                v    v       
C rnd-1_family-        137 CGAAGTGCTAATGCAGGAGATGTGAAAAAAATCAACAATCGCGTTGATAG 88

  scaffold10|si     950785 CACACATACTCAGTGAGTTTGCGCCCCATGTGTTCAAGATTATCTGT 950831
                                 v          i    v      v   v vi          
C rnd-1_family-         87 CACACAGACTCAGTGAGCTTGCTCCCCATCTGTGCCGGATTATCTGT 41

Matrix = 20p43g.matrix
Kimura (with divCpGMod) = 9.74
Transitions / transversions = 0.84 (16/19)
Gap_init rate = 0.00 (0 / 346), avg. gap size = 0.0 (0 / 0)

3215 5.43 0.00 0.00 scaffold10|size1286326 950662 951048 (335370) C rnd-1_family-488#Unknown (0) 387 1 m_b261s001i9 7556

  scaffold10|si     950662 GTGAAATCTGCCCTCTTTGATGGCCTCTGTCGCTGCGATTATCAATGTTG 950711
                                               i          v         ? i      
C rnd-1_family-        387 GTGAAATCTGCCCTCTTTGACGGCCTCTGTCTCTGCGATTANCGATGTTG 338

  scaffold10|si     950712 TTGACATGAATGGTGCAGATTCGCGAAGTGCTAATGCAGGAGATGTGAAA 950761
                           v            i              ?                     
C rnd-1_family-        337 ATGACATGAATGGCGCAGATTCGCGAAGNGCTAATGCAGGAGATGTGAAA 288

  scaffold10|si     950762 AAAATCAACACTCGCTTTGATAGCACACATACTCAGTGAGTTTGCGCCCC 950811
                                     v    v             v          i    v    
C rnd-1_family-        287 AAAATCAACAATCGCGTTGATAGCACACAGACTCAGTGAGCTTGCTCCCC 238

  scaffold10|si     950812 ATGTGTTCAAGATTATCTGTTGAAGTGGTGAAATCTGCCCTCTTTGATGG 950861
                                                  i                       i  
C rnd-1_family-        237 ATGTGTTCAAGATTATCTGTTGAGGTGGTGAAATCTGCCCTCTTTGACGG 188

  scaffold10|si     950862 CCTCTATCTCTGCCATTAGTGATGTTGATGACATGAATGGTGCAGATTCG 950911
                                i            ?                               
C rnd-1_family-        187 CCTCTGTCTCTGCCATTANTGATGTTGATGACATGAATGGTGCAGATTCG 138

  scaffold10|si     950912 CTAAGTGCTAATGCAGGAGATGTGAAAAAAATCAACAATCGTGTTGATAG 950961
                            v                                       i        
C rnd-1_family-        137 CGAAGTGCTAATGCAGGAGATGTGAAAAAAATCAACAATCGCGTTGATAG 88

  scaffold10|si     950962 CACACAGACTCAGTGAGCATGCTCCCTAACTGTGCTGGCTTATCTATCAT 951011
                                             v       i v      i  v      i    
C rnd-1_family-         87 CACACAGACTCAGTGAGCTTGCTCCCCATCTGTGCCGGATTATCTGTCAT 38

  scaffold10|si     951012 ATTTATTTGCTGCATTTTCATTAGAGAAGTATAACCA 951048
                                                                
C rnd-1_family-         37 ATTTATTTGCTGCATTTTCATTAGAGAAGTATAACCA 1

Matrix = 20p43g.matrix
Kimura (with divCpGMod) = 4.18
Transitions / transversions = 1.10 (11/10)
Gap_init rate = 0.00 (0 / 386), avg. gap size = 0.0 (0 / 0)


671 15.66 5.80 2.82 scaffold10|size1286326 949347 949484 (336934) rnd-1_family-666#Unknown 3 144 (24) m_b260s001i73 7557

  scaffold10|si     949347 TTTTACCTTGTGCGCAGGATTGGTTGACAGGGAATTCTGATGGCTAGTGG 949396
                            i i      i    i     v i           v   v          
  rnd-1_family-          3 TCTCACCTTGCGCGCGGGATTCGCTGACAGGGAATGCTGTTGGCTAGTGG 52

  scaffold10|si     949397 TGGGTGTTGGTGGCACGGCCTAATTTCCTCTGTGGGCCAAGATTTCCGTG 949446
                                 vi  v   i        ? i v      ?  v   ?  i  i v
  rnd-1_family-         53 TGGGTGGCGGGGGCGCGGCCTAANTCCATCTGTGNGCAAAGNTTCCCATT 102

  scaffold10|si     949447 GTAAAGTTGAGA-----GCAAGGTGAAC---AATTTAATTGAAAAA 949484
                             vi     i  -----   ----    ---               
  rnd-1_family-        103 GTTGAGTTGGGAGATTTGCA----GAACAGAAATTTAATTGAAAAA 144

Matrix = 20p43g.matrix
Kimura (with divCpGMod) = 14.66
Transitions / transversions = 1.33 (12/9)
Gap_init rate = 0.04 (6 / 137), avg. gap size = 2.00 (12 / 6)


280 25.81 5.14 12.45 scaffold10|size1286326 949252 949543 (336875) C rnd-4_family-49#Unknown (388) 843 571 m_b260s001i71 7556

  scaffold10|si     949252 CCACTGTAGAGTTGGGAGAAAGGTGTACAATTTAATTGCACATTGTTAGC 949301
                              iv  v    -     iv v  i-            v v vvi     
C rnd-4_family-        843 CCATGGTTGAGT-GGGAGGCACGTA-ACAATTTAATTGAAAAAAATTAGC 796

  scaffold10|si     949302 T----TTTCC-TCATGGCTTGAACTCTGAAAACAAACAACAACAAACATA 949346
                            ---- v  i- v    ---i  vvv   i         - v  i v v 
C rnd-4_family-        795 TGATGTGTCTGTGATGG---AAAAGGTGAGAACAAACAA-ACCAGAGAAA 750

  scaffold10|si     949347 TTTT-ACCTTGTGCGCAGGATTGGTTGACAGGGAATTCTGATGGCTAGTG 949395
                             i -      v v v  i i   ivvii  ------   -i  i   i 
C rnd-4_family-        749 TTCTCACCTTGGGAGAAGAACTGGCGTGTAG------CTG-CGGTTAGCG 707

  scaffold10|si     949396 GTGGGTGTTGGTGGCACGGCCTAATTTCCTCTGTGGGCCAAGATTTCCGT 949445
                            ivi  --   i   --  ------------       iii   v   i 
C rnd-4_family-        706 GCTAGT--TGGCGGC--GG------------TGTGGGCTGGGATGTCCAT 673

  scaffold10|si     949446 GGTAAAGTTGAGAGCAAGGTGAACAATTTAATTG--AAAAATGTT--TA- 949490
                              vii ii -   v? v  -           i --         --  -
C rnd-4_family-        672 GGTTGGGCCG-GAGGNACGT-AACAATTTAATCGGAAAAAATGTTAGTAT 625

  scaffold10|si     949491 --ATTGTCAGGGAAAGCAA--GAGTGAAAAAAAAAAAACAAATACAGTCT 949536
                           --i?   vv v    --  --  -i    v       v  i  iv v   
C rnd-4_family-        624 GTGNTGTGTGCGAAA--AATTGA-CGAAACAAAAAAACCAGATGGATTCT 578

  scaffold10|si     949537 CACCTTG 949543
                                  
C rnd-4_family-        577 CACCTTG 571

Matrix = 20p43g.matrix
Kimura (with divCpGMod) = 28.04
Transitions / transversions = 1.00 (33/33)
Gap_init rate = 0.14 (42 / 291), avg. gap size = 1.17 (49 / 42)

286 25.46 6.48 3.60 scaffold10|size1286326 949326 949541 (336877) C rnd-4_family-49#Unknown (630) 601 380 m_b260s001i72 7556

  scaffold10|si     949326 AAACAAACAACAACAAACATATTTT-ACCTTGTGCG-CAGGATTGGTTGA 949373
                                  v  - v  i iiv   i -      -   -iv    -   i i
C rnd-4_family-        601 AAACAAAAAA-ACCAGATGGATTCTCACCTTG-GCGGTTGGAT-GGTCGG 555

  scaffold10|si     949374 CAGGGAATT-CTGATGGCTAGTGGTGGGTGTTGGTGGCA-CGGCCTAATT 949421
                            vi vvi  -i  v i     ?  -- v  v?  i   i- ? ?      
C rnd-4_family-        554 CTAGCTGTTGTTGCTAGCTAGNGG--GCTGANGGCGGCGGCNGNCTAATT 507

  scaffold10|si     949422 TCCTCTGTGGGCCAAGATTTCCGT-GGTAAAGTTG--AGAGCAAGGTGAA 949468
                           iv v         i    v    i-   viv  v --i v v  v  -  
C rnd-4_family-        506 CGCACTGTGGGCCGAGATATCCGCAGGTTGCGTGGCTGGTGGAACGT-AA 458

  scaffold10|si     949469 CAATTTAATTG--AAAAATGTT----TAATTGTCAGGGAAAGCAAGAGTG 949512
                                      --         ---- i?v  iiv v    --  vv vv
C rnd-4_family-        457 CAATTTAATTGAAAAAAATGTTAGTATGNGTGCTTGCGAAA--AATCGAC 410

  scaffold10|si     949513 AAAA-AAAAAAAACAAATACAGTCTCACCT 949541
                               -       v  i viv v        
C rnd-4_family-        409 AAAACAAAAAAACCAGAAGGACTCTCACCT 380

Matrix = 20p43g.matrix
Kimura (with divCpGMod) = 28.79
Transitions / transversions = 0.77 (23/30)
Gap_init rate = 0.08 (17 / 215), avg. gap size = 1.29 (22 / 17)

417 26.47 4.71 3.09 scaffold10|size1286326 949353 949543 (336875) C rnd-4_family-49#Unknown (299) 932 739 m_b260s001i74 7556

  scaffold10|si     949353 CTTGTGCGCAGGATTGGTTGACAG--GGAATTCTGATGGCTAG-TGGTG- 949398
                            i  v v ?    i   i iiii -- vi   --         -   i -
C rnd-4_family-        932 CCTGGGAGNAGGACTGGCTAGTGGCTGCGATT--GATGGCTAGTTGGCGC 885

  scaffold10|si     949399 GGTGTTGGTGGCACGGCCTAATTTCCTCTGTGGGCCAAGATTTCCGTGGT 949448
                             v --  i    v v   ii  i  vv       iii   v   i    
C rnd-4_family-        884 GGAG--GGCGGCAGGTCCTGGTTCCCAATGTGGGCTGGGATGTCCATGGT 837

  scaffold10|si     949449 AAAGTTGAGAGCAAGGTGAACAATTTAATTGAAAAATGTT---TAAT-TG 949494
                           vi  -  i   vv v  -                  vi  --- i  -  
C rnd-4_family-        836 TGAG-TGGGAGGCACGT-AACAATTTAATTGAAAAAAATTAGCTGATGTG 789

  scaffold10|si     949495 TCAGGGAAAGCAAGAGTGAAAA-AAAAAAAACAAATACAGTCTCACCTTG 949543
                             v v  vi v  ii    i  -   v   v  i v v v          
C rnd-4_family-        788 TCTGTGATGGAAAAGGTGAGAACAAACAAACCAGAGAAATTCTCACCTTG 739

Matrix = 20p43g.matrix
Kimura (with divCpGMod) = 30.95
Transitions / transversions = 1.13 (26/23)
Gap_init rate = 0.06 (12 / 190), avg. gap size = 1.25 (15 / 12)

1676 11.84 1.11 3.02 scaffold10|size1286326 949501 949770 (336648) C rnd-1_family-488#Unknown (82) 305 41 m_b260s001i75 7556

  scaffold10|si     949501 AAAGCAAGAG-TGAAAAAAAAA-AAACAAATACAGTCTCACCTTGCTCGT 949548
                             v   i   -  vi       -v     --------  i v   v v i
C rnd-1_family-        305 AATGCAGGAGATGTGAAAAAAATCAACAA--------TCGCGTTGATAGC 264

  scaffold10|si     949549 -CACTTACTCAGTGAGTTTGCTCCCCATGTGTTCCAGATTATCTGTTGAG 949597
                           -   vv          i                 v               
C rnd-1_family-        263 ACACAGACTCAGTGAGCTTGCTCCCCATGTGTTCAAGATTATCTGTTGAG 214

  scaffold10|si     949598 ATGGTAAAATCTGCCCTCTTTGACGGCCTCTATCTCTGCCATTAGTGATG 949647
                           i    i                         i            ?     
C rnd-1_family-        213 GTGGTGAAATCTGCCCTCTTTGACGGCCTCTGTCTCTGCCATTANTGATG 164

  scaffold10|si     949648 TTGATGACATGAATGGGGAAGATTCGCTAAGTGCTAATGCTGGATATAAC 949697
                                           v v        v            v   v  ivv
C rnd-1_family-        163 TTGATGACATGAATGGTGCAGATTCGCGAAGTGCTAATGCAGGAGATGTG 114

  scaffold10|si     949698 AAAAAAATCAACAATCGTGCTGATAGCACACAGACTCGGTGAGCATGCTC 949747
                                            i i                 i      v     
C rnd-1_family-        113 AAAAAAATCAACAATCGCGTTGATAGCACACAGACTCAGTGAGCTTGCTC 64

  scaffold10|si     949748 CCTATCTGTGCCAGATTATCTGT 949770
                             i         i          
C rnd-1_family-         63 CCCATCTGTGCCGGATTATCTGT 41

Matrix = 20p43g.matrix
Kimura (with divCpGMod) = 11.72
Transitions / transversions = 0.82 (14/17)
Gap_init rate = 0.04 (11 / 269), avg. gap size = 1.00 (11 / 11)

2560 9.25 0.29 0.00 scaffold10|size1286326 949601 949946 (336472) C rnd-1_family-488#Unknown (0) 387 41 m_b260s001i76 7556

  scaffold10|si     949601 GTAAAATCTGCCCTCTTTGACGGCCTCTATCTCTGCCATTAGTGATGTTG 949650
                             i                         i       v    ?i       
C rnd-1_family-        387 GTGAAATCTGCCCTCTTTGACGGCCTCTGTCTCTGCGATTANCGATGTTG 338

  scaffold10|si     949651 ATGACATGAATGGGGAAGATTCGCTAAGTGCTAATGCTGGATATAACAAA 949700
                                        v v        v   ?        v   v  ivv   
C rnd-1_family-        337 ATGACATGAATGGCGCAGATTCGCGAAGNGCTAATGCAGGAGATGTGAAA 288

  scaffold10|si     949701 AAAATCAACAATCGTGCTGATAGCACACAGACTCGGTGAGCATGCTCCCT 949750
                                         i i                 i      v       i
C rnd-1_family-        287 AAAATCAACAATCGCGTTGATAGCACACAGACTCAGTGAGCTTGCTCCCC 238

  scaffold10|si     949751 ATCTGTGCCAGATTATCTGTTGAGATGGTAAAATCTGCCCTCTTTGACGG 949800
                             v   v v               i    i                    
C rnd-1_family-        237 ATGTGTTCAAGATTATCTGTTGAGGTGGTGAAATCTGCCCTCTTTGACGG 188

  scaffold10|si     949801 CCTCTATCTCTGCCATTAGTGATGTTGACGACATGAATGGGGCAGATTCG 949850
                                i            ?         i           v         
C rnd-1_family-        187 CCTCTGTCTCTGCCATTANTGATGTTGATGACATGAATGGTGCAGATTCG 138

  scaffold10|si     949851 CGAAGTGCTAATGCAGGAGATGTGAA-AAAATCAACACTCGCTTTGATAG 949899
                                                     -          v    v       
C rnd-1_family-        137 CGAAGTGCTAATGCAGGAGATGTGAAAAAAATCAACAATCGCGTTGATAG 88

  scaffold10|si     949900 CACACAGACTCAGTGAGTTTGCTCCCCATGTGTTCAAGATTATCTGT 949946
                                            i           v   v vi          
C rnd-1_family-         87 CACACAGACTCAGTGAGCTTGCTCCCCATCTGTGCCGGATTATCTGT 41

Matrix = 20p43g.matrix
Kimura (with divCpGMod) = 9.07
Transitions / transversions = 0.78 (14/18)
Gap_init rate = 0.00 (1 / 345), avg. gap size = 1.00 (1 / 1)

2787 6.65 0.29 0.00 scaffold10|size1286326 949778 950123 (336295) C rnd-1_family-488#Unknown (0) 387 41 m_b260s001i77 7556

  scaffold10|si     949778 GTAAAATCTGCCCTCTTTGACGGCCTCTATCTCTGCCATTAGTGATGTTG 949827
                             i                         i       v    ?i       
C rnd-1_family-        387 GTGAAATCTGCCCTCTTTGACGGCCTCTGTCTCTGCGATTANCGATGTTG 338

  scaffold10|si     949828 ACGACATGAATGGGGCAGATTCGCGAAGTGCTAATGCAGGAGATGTGAAA 949877
                            i           v              ?                     
C rnd-1_family-        337 ATGACATGAATGGCGCAGATTCGCGAAGNGCTAATGCAGGAGATGTGAAA 288

  scaffold10|si     949878 AAA-TCAACACTCGCTTTGATAGCACACAGACTCAGTGAGTTTGCTCCCC 949926
                              -      v    v                        i         
C rnd-1_family-        287 AAAATCAACAATCGCGTTGATAGCACACAGACTCAGTGAGCTTGCTCCCC 238

  scaffold10|si     949927 ATGTGTTCAAGATTATCTGTTGAGATGGTAAAATCTGCCCTCTTTGACGG 949976
                                                   i    i                    
C rnd-1_family-        237 ATGTGTTCAAGATTATCTGTTGAGGTGGTGAAATCTGCCCTCTTTGACGG 188

  scaffold10|si     949977 CCTCTATCTCTGCCATTAGTGATGTTGACGACATGAATGGGGCTGATTCG 950026
                                i            ?         i           v  v      
C rnd-1_family-        187 CCTCTGTCTCTGCCATTANTGATGTTGATGACATGAATGGTGCAGATTCG 138

  scaffold10|si     950027 CGAAGTGCTAATGCAGGAGATGTGAAAAAAATCAACAATCGTGTTGATAG 950076
                                                                    i        
C rnd-1_family-        137 CGAAGTGCTAATGCAGGAGATGTGAAAAAAATCAACAATCGCGTTGATAG 88

  scaffold10|si     950077 CATACAGACTCAGTGAGCATGCTCCCTATCTGCGCTGTGTTATCTGT 950123
                             i               v       i     i  i vi        
C rnd-1_family-         87 CACACAGACTCAGTGAGCTTGCTCCCCATCTGTGCCGGATTATCTGT 41

Matrix = 20p43g.matrix
Kimura (with divCpGMod) = 6.19
Transitions / transversions = 1.88 (15/8)
Gap_init rate = 0.00 (1 / 345), avg. gap size = 1.00 (1 / 1)

2480 10.66 0.00 0.00 scaffold10|size1286326 949954 950300 (336118) C rnd-1_family-488#Unknown (0) 387 41 m_b260s001i78 7556

  scaffold10|si     949954 GTAAAATCTGCCCTCTTTGACGGCCTCTATCTCTGCCATTAGTGATGTTG 950003
                             i                         i       v    ?i       
C rnd-1_family-        387 GTGAAATCTGCCCTCTTTGACGGCCTCTGTCTCTGCGATTANCGATGTTG 338

  scaffold10|si     950004 ACGACATGAATGGGGCTGATTCGCGAAGTGCTAATGCAGGAGATGTGAAA 950053
                            i           v  v           ?                     
C rnd-1_family-        337 ATGACATGAATGGCGCAGATTCGCGAAGNGCTAATGCAGGAGATGTGAAA 288

  scaffold10|si     950054 AAAATCAACAATCGTGTTGATAGCATACAGACTCAGTGAGCATGCTCCCT 950103
                                         i          i               v       i
C rnd-1_family-        287 AAAATCAACAATCGCGTTGATAGCACACAGACTCAGTGAGCTTGCTCCCC 238

  scaffold10|si     950104 ATCTGCGCTGTGTTATCTGTTGAGGGAGTGAAATCTGCCCTCTTTGATGG 950153
                             v  iv vivi             vi                    i  
C rnd-1_family-        237 ATGTGTTCAAGATTATCTGTTGAGGTGGTGAAATCTGCCCTCTTTGACGG 188

  scaffold10|si     950154 CCTCTGTCGCTGCGATTATCAATGTTGTTGACATGAATGGGGCAGATTCG 950203
                                   v    v    ?ii      v            v         
C rnd-1_family-        187 CCTCTGTCTCTGCCATTANTGATGTTGATGACATGAATGGTGCAGATTCG 138

  scaffold10|si     950204 CGATGTGCTAATGCAGGAGATGTGAAAAAAATCAACACTCGCTTTGATAG 950253
                              v                                 v    v       
C rnd-1_family-        137 CGAAGTGCTAATGCAGGAGATGTGAAAAAAATCAACAATCGCGTTGATAG 88

  scaffold10|si     950254 CACACATACTCAGTGAGTTTGCGCCCCATGTGTTCAAGATTATCTGT 950300
                                 v          i    v      v   v vi          
C rnd-1_family-         87 CACACAGACTCAGTGAGCTTGCTCCCCATCTGTGCCGGATTATCTGT 41

Matrix = 20p43g.matrix
Kimura (with divCpGMod) = 10.40
Transitions / transversions = 0.76 (16/21)
Gap_init rate = 0.00 (0 / 346), avg. gap size = 0.0 (0 / 0)

2810 6.05 0.00 0.00 scaffold10|size1286326 950131 950477 (335941) C rnd-1_family-488#Unknown (0) 387 41 m_b260s001i79 7556

  scaffold10|si     950131 GTGAAATCTGCCCTCTTTGATGGCCTCTGTCGCTGCGATTATCAATGTTG 950180
                                               i          v         ? i      
C rnd-1_family-        387 GTGAAATCTGCCCTCTTTGACGGCCTCTGTCTCTGCGATTANCGATGTTG 338

  scaffold10|si     950181 TTGACATGAATGGGGCAGATTCGCGATGTGCTAATGCAGGAGATGTGAAA 950230
                           v            v            v ?                     
C rnd-1_family-        337 ATGACATGAATGGCGCAGATTCGCGAAGNGCTAATGCAGGAGATGTGAAA 288

  scaffold10|si     950231 AAAATCAACACTCGCTTTGATAGCACACATACTCAGTGAGTTTGCGCCCC 950280
                                     v    v             v          i    v    
C rnd-1_family-        287 AAAATCAACAATCGCGTTGATAGCACACAGACTCAGTGAGCTTGCTCCCC 238

  scaffold10|si     950281 ATGTGTTCAAGATTATCTGTTGAAGTGGTGAAATCTGCCCTCTTTGATGG 950330
                                                  i                       i  
C rnd-1_family-        237 ATGTGTTCAAGATTATCTGTTGAGGTGGTGAAATCTGCCCTCTTTGACGG 188

  scaffold10|si     950331 CCTCTATCTCTGCCATTAGTGATGTTGATGACATGAATGGTGCAGATTCG 950380
                                i            ?                               
C rnd-1_family-        187 CCTCTGTCTCTGCCATTANTGATGTTGATGACATGAATGGTGCAGATTCG 138

  scaffold10|si     950381 CGAAGTGCTAATGCAGGAGATGTGAAAAAAATCAACACTCGCTTTGATAG 950430
                                                                v    v       
C rnd-1_family-        137 CGAAGTGCTAATGCAGGAGATGTGAAAAAAATCAACAATCGCGTTGATAG 88

  scaffold10|si     950431 CACACAGACTCAGTGAGTTTGCTCCCCATGTGTTCAAGATTATCTGT 950477
                                            i           v   v vi          
C rnd-1_family-         87 CACACAGACTCAGTGAGCTTGCTCCCCATCTGTGCCGGATTATCTGT 41

Matrix = 20p43g.matrix
Kimura (with divCpGMod) = 5.24
Transitions / transversions = 0.62 (8/13)
Gap_init rate = 0.00 (0 / 346), avg. gap size = 0.0 (0 / 0)

2853 6.34 0.00 0.00 scaffold10|size1286326 950308 950654 (335764) C rnd-1_family-488#Unknown (0) 387 41 m_b260s001i80 7556

  scaffold10|si     950308 GTGAAATCTGCCCTCTTTGATGGCCTCTATCTCTGCCATTAGTGATGTTG 950357
                                               i       i       v    ?i       
C rnd-1_family-        387 GTGAAATCTGCCCTCTTTGACGGCCTCTGTCTCTGCGATTANCGATGTTG 338

  scaffold10|si     950358 ATGACATGAATGGTGCAGATTCGCGAAGTGCTAATGCAGGAGATGTGAAA 950407
                                        i              ?                     
C rnd-1_family-        337 ATGACATGAATGGCGCAGATTCGCGAAGNGCTAATGCAGGAGATGTGAAA 288

  scaffold10|si     950408 AAAATCAACACTCGCTTTGATAGCACACAGACTCAGTGAGTTTGCTCCCC 950457
                                     v    v                        i         
C rnd-1_family-        287 AAAATCAACAATCGCGTTGATAGCACACAGACTCAGTGAGCTTGCTCCCC 238

  scaffold10|si     950458 ATGTGTTCAAGATTATCTGTTGAGATGGTAAAATCTGCCCTCTTTGACGG 950507
                                                   i    i                    
C rnd-1_family-        237 ATGTGTTCAAGATTATCTGTTGAGGTGGTGAAATCTGCCCTCTTTGACGG 188

  scaffold10|si     950508 CCTCTATCTCTGCCATTAGTGATGTTGACGACATGAATGGGGCTGATTCG 950557
                                i            ?         i           v  v      
C rnd-1_family-        187 CCTCTGTCTCTGCCATTANTGATGTTGATGACATGAATGGTGCAGATTCG 138

  scaffold10|si     950558 CGAAGTGCTAATGCAGGAGATGTGAAAAAAATCAACAATCGTGTTGATAG 950607
                                                                    i        
C rnd-1_family-        137 CGAAGTGCTAATGCAGGAGATGTGAAAAAAATCAACAATCGCGTTGATAG 88

  scaffold10|si     950608 CATACAGACTCAGTGAGCATGCTCCCTATCTGCGCTGTGTTATCTGT 950654
                             i               v       i     i  i vi        
C rnd-1_family-         87 CACACAGACTCAGTGAGCTTGCTCCCCATCTGTGCCGGATTATCTGT 41

Matrix = 20p43g.matrix
Kimura (with divCpGMod) = 5.28
Transitions / transversions = 2.14 (15/7)
Gap_init rate = 0.00 (0 / 346), avg. gap size = 0.0 (0 / 0)

2532 10.09 0.00 0.00 scaffold10|size1286326 950485 950831 (335587) C rnd-1_family-488#Unknown (0) 387 41 m_b261s001i8 7556

  scaffold10|si     950485 GTAAAATCTGCCCTCTTTGACGGCCTCTATCTCTGCCATTAGTGATGTTG 950534
                             i                         i       v    ?i       
C rnd-1_family-        387 GTGAAATCTGCCCTCTTTGACGGCCTCTGTCTCTGCGATTANCGATGTTG 338

  scaffold10|si     950535 ACGACATGAATGGGGCTGATTCGCGAAGTGCTAATGCAGGAGATGTGAAA 950584
                            i           v  v           ?                     
C rnd-1_family-        337 ATGACATGAATGGCGCAGATTCGCGAAGNGCTAATGCAGGAGATGTGAAA 288

  scaffold10|si     950585 AAAATCAACAATCGTGTTGATAGCATACAGACTCAGTGAGCATGCTCCCT 950634
                                         i          i               v       i
C rnd-1_family-        287 AAAATCAACAATCGCGTTGATAGCACACAGACTCAGTGAGCTTGCTCCCC 238

  scaffold10|si     950635 ATCTGCGCTGTGTTATCTGTTGAGGGAGTGAAATCTGCCCTCTTTGATGG 950684
                             v  iv vivi             vi                    i  
C rnd-1_family-        237 ATGTGTTCAAGATTATCTGTTGAGGTGGTGAAATCTGCCCTCTTTGACGG 188

  scaffold10|si     950685 CCTCTGTCGCTGCGATTATCAATGTTGTTGACATGAATGGTGCAGATTCG 950734
                                   v    v    ?ii      v                      
C rnd-1_family-        187 CCTCTGTCTCTGCCATTANTGATGTTGATGACATGAATGGTGCAGATTCG 138

  scaffold10|si     950735 CGAAGTGCTAATGCAGGAGATGTGAAAAAAATCAACACTCGCTTTGATAG 950784
                                                                v    v       
C rnd-1_family-        137 CGAAGTGCTAATGCAGGAGATGTGAAAAAAATCAACAATCGCGTTGATAG 88

  scaffold10|si     950785 CACACATACTCAGTGAGTTTGCGCCCCATGTGTTCAAGATTATCTGT 950831
                                 v          i    v      v   v vi          
C rnd-1_family-         87 CACACAGACTCAGTGAGCTTGCTCCCCATCTGTGCCGGATTATCTGT 41

Matrix = 20p43g.matrix
Kimura (with divCpGMod) = 9.74
Transitions / transversions = 0.84 (16/19)
Gap_init rate = 0.00 (0 / 346), avg. gap size = 0.0 (0 / 0)

3215 5.43 0.00 0.00 scaffold10|size1286326 950662 951048 (335370) C rnd-1_family-488#Unknown (0) 387 1 m_b261s001i9 7556

  scaffold10|si     950662 GTGAAATCTGCCCTCTTTGATGGCCTCTGTCGCTGCGATTATCAATGTTG 950711
                                               i          v         ? i      
C rnd-1_family-        387 GTGAAATCTGCCCTCTTTGACGGCCTCTGTCTCTGCGATTANCGATGTTG 338

  scaffold10|si     950712 TTGACATGAATGGTGCAGATTCGCGAAGTGCTAATGCAGGAGATGTGAAA 950761
                           v            i              ?                     
C rnd-1_family-        337 ATGACATGAATGGCGCAGATTCGCGAAGNGCTAATGCAGGAGATGTGAAA 288

  scaffold10|si     950762 AAAATCAACACTCGCTTTGATAGCACACATACTCAGTGAGTTTGCGCCCC 950811
                                     v    v             v          i    v    
C rnd-1_family-        287 AAAATCAACAATCGCGTTGATAGCACACAGACTCAGTGAGCTTGCTCCCC 238

  scaffold10|si     950812 ATGTGTTCAAGATTATCTGTTGAAGTGGTGAAATCTGCCCTCTTTGATGG 950861
                                                  i                       i  
C rnd-1_family-        237 ATGTGTTCAAGATTATCTGTTGAGGTGGTGAAATCTGCCCTCTTTGACGG 188

  scaffold10|si     950862 CCTCTATCTCTGCCATTAGTGATGTTGATGACATGAATGGTGCAGATTCG 950911
                                i            ?                               
C rnd-1_family-        187 CCTCTGTCTCTGCCATTANTGATGTTGATGACATGAATGGTGCAGATTCG 138

  scaffold10|si     950912 CTAAGTGCTAATGCAGGAGATGTGAAAAAAATCAACAATCGTGTTGATAG 950961
                            v                                       i        
C rnd-1_family-        137 CGAAGTGCTAATGCAGGAGATGTGAAAAAAATCAACAATCGCGTTGATAG 88

  scaffold10|si     950962 CACACAGACTCAGTGAGCATGCTCCCTAACTGTGCTGGCTTATCTATCAT 951011
                                             v       i v      i  v      i    
C rnd-1_family-         87 CACACAGACTCAGTGAGCTTGCTCCCCATCTGTGCCGGATTATCTGTCAT 38

  scaffold10|si     951012 ATTTATTTGCTGCATTTTCATTAGAGAAGTATAACCA 951048
                                                                
C rnd-1_family-         37 ATTTATTTGCTGCATTTTCATTAGAGAAGTATAACCA 1

Matrix = 20p43g.matrix
Kimura (with divCpGMod) = 4.18
Transitions / transversions = 1.10 (11/10)
Gap_init rate = 0.00 (0 / 386), avg. gap size = 0.0 (0 / 0)


1424 17.91 1.67 1.33 scaffold10|size1286326 951060 951359 (335059) C rnd-1_family-270#Unknown (142) 301 1 m_b261s001i10 7558

  scaffold10|si     951060 TACCTAGGGTATAGTAACTACAAAAATGTGAATGTTCATGAAAAATTCTG 951109
                              v      ivi -       v     v  iv  v vvi          
C rnd-1_family-        301 TACATAGGGTGGGG-AACTACACAAATGGGAGAGTGCTGAAAAAATTCTG 253

  scaffold10|si     951110 CCTAGGTTTTCATA--ATTTAGCTGAACAACTGTTGTTTTAGAACCTTGT 951157
                                  v i    --      v    -  ???              ii 
C rnd-1_family-        252 CCTAGGTGTCCATATTATTTAGATGAA-AANNNTTGTTTTAGAACCTCAT 204

  scaffold10|si     951158 GTTAGTAAAATTGTAAGCAGTTACACCAATGGGAAAA--TATCCCGAGGA 951205
                                                i- ii i v vv   v-- i    viii 
C rnd-1_family-        203 GTTAGTAAAATTGTAAGCAGTC-CGTCGAAGTCAAACATTGTCCCCGAAA 155

  scaffold10|si     951206 TCCTGCTAACTGTTAGTAGAAAATGAGAAAGAAAGCTTGACTCCACCC-T 951254
                           i i i     v     i ii  i          vv v       i   - 
C rnd-1_family-        154 CCTTACTAACAGTTAGCAAGAAGTGAGAAAGAATTCGTGACTCCGCCCCT 105

  scaffold10|si     951255 TGAACCGACCGTTGAATCTGGTGTTAGCTATTCTGTAAGTAAAAAAAGCT 951304
                                          ii i                      -    vv? 
C rnd-1_family-        104 TGAACCGACCGTTGAGCCCGGTGTTAGCTATTCTGTAAGTA-AAAATCNT 56

  scaffold10|si     951305 TACTCACAGTGTAACTAACAGTAATATGAGCCTTCCTAACAATTCGTTTG 951354
                            i  ?     v          ?vv  i?      v               
C rnd-1_family-         55 TGCTNACAGTTTAACTAACAGNCTTACNAGCCTTACTAACAATTCGTTTG 6

  scaffold10|si     951355 CAGTG 951359
                                
C rnd-1_family-          5 CAGTG 1

Matrix = 20p43g.matrix
Kimura (with divCpGMod) = 19.08
Transitions / transversions = 1.12 (28/25)
Gap_init rate = 0.02 (7 / 299), avg. gap size = 1.29 (9 / 7)


3688 28.51 2.22 1.41 scaffold10|size1286326 951856 953118 (333300) C scaffold289|size202738_(dbseq-nr_0)_[183003,188995]#LTR/Copia (2377) 3616 2344 m_b261s001i11 7559

  scaffold10|si     951856 CGATTTCTTTGGAGAGAGAGGTGATGCCTTTTAAGGTTGCGACGCAGTCT 951905
                               v  i    vvi   vv           v iv iv  ii i  vv i
C scaffold289|s       3616 CGATGTCCTTGGTCGGAGCTGTGATGCCTTTGAGTGCAGCAGCACACGCC 3567

  scaffold10|si     951906 GCGA-TGGCCTGCATGATTTTGTCGGCTGGGGAAAGGGTCAGGTTGGTGA 951954
                            vi -i           v      i iv    vi    vvi   vi    
C scaffold289|s       3566 GAAAGCGGCCTGCATGAGTTTGTCAGTGGGGGTGAGGGAAGGGTGAGTGA 3517

  scaffold10|si     951955 TGGACGCATGTTGGAAGGTCATTGTGTTACTGAAGCGCTCAGAGTTGGTT 952004
                                vii         ii  i     ii    i   i   vv      v
C scaffold289|s       3516 TGGACTTGTGTTGGAAGACCACTGTGTCGCTGAGGCGTTCACTGTTGGTG 3467

  scaffold10|si     952005 GACTTGATGTGGTACCTGTGCATGCGATAATGTTATGGGGAGGTGTTGAG 952054
                                       i i vi   i    i     i vv     v   i    
C scaffold289|s       3466 GACTTGATGTGGCATCGATGCGTGCGGTAATGCTCAGGGGATGTGCTGAG 3417

  scaffold10|si     952055 ATACCAAC-GTTGATGGAATGGAATGCCCAGGTGCTGCATTGGTCAGCCT 952103
                           i     i -  i      i           v    i  iivv   i v  
C scaffold289|s       3416 GTACCAGCCGTCGATGGAGTGGAATGCCCATGTGCCGCGCGCGTCGGACT 3367

  scaffold10|si     952104 TTTCGTGTACTTGGACTTGGCAGCTAAGGAGGGCAAGGGGCATTTGGTTG 952153
                               i  i     i  vivi    iv v i v     v     i v    
C scaffold289|s       3366 TTTCATGCACTTGAACACTACAGCCCATGGGTGCAAGCGGCATCTTGTTG 3317

  scaffold10|si     952154 TAGTCAAATGGCC-GTTGAGGTGGGCATAAGTGGAACTGGTTGGAGTTGC 952202
                                i  v    -i  v ii  v  i  i i    viv     v  v  
C scaffold289|s       3316 TAGTCGAAGGGCCCATTCAAATGCGCGTAGGCGGAAACCGTTGGTGTGGC 3267

  scaffold10|si     952203 ATTGGATTGATGAAGGAGGTTGATGGTGATTTTGGTTTGGGGGAGGACCC 952252
                           i     i  vi i  v           i  i i  i      i  v vii
C scaffold289|s       3266 GTTGGACTGTCGGAGTAGGTTGATGGTAATCTCGGCTTGGGGAAGTAGTT 3217

  scaffold10|si     952253 TGTCCCAC--TCCCACAGGAGGAGGGGCAAGTCGTCTGCAATGCCGGCAA 952300
                                  i-- ii  iv  i--------        v  i i   v  i 
C scaffold289|s       3216 TGTCCCATAGTTTCATTGGG--------AAGTCGTCGGCGACGCCTGCGA 3175

  scaffold10|si     952301 GGATGCTGAGATAATGTGATTTGAAATAGCAAATGGCCACCTCTGCTGCA 952350
                               i  v  iv i  v          v  iv  i  i            
C scaffold289|s       3174 GGATACTCAGGAAGTGAGATTTGAAATTGCGTATAGCTACCTCTGCTGCA 3125

  scaffold10|si     952351 TTTCATTGATGGCAGCTCGGGGGTACAAGTTTGTATTGCATGTGGTATGT 952400
                             i vvi i       ii  v  i  v i  i   vvv   v v   v  
C scaffold289|s       3124 TTCCTGCGGTGGCAGCCTGGTGGCACTAATTCGTAGGTCATTTTGTAGGT 3075

  scaffold10|si     952401 GTCAGTGATGAGCGTTTTCATAGCAGAGGACATTTTGTTGTCGAGAA--- 952447
                              i        i        i    v   v    ii     i  ii---
C scaffold289|s       3074 GTCGGTGATGAGTGTTTTCATGGCAGTGGAGATTTCATTGTCAAGGGCGT 3025

  scaffold10|si     952448 ------GAGGTATGATGCC----AGGTGGAGTCAGGACATGAGACGGGAG 952487
                           ------ i  v ii i   ----v i  i  i v  vv     vvvv   
C scaffold289|s       3024 GTTTGCGGGGAACAACGCCTGCTCGATGAAGCCTGGTGATGAGTGTTGAG 2975

  scaffold10|si     952488 TAGGTGCGAGTGAGTTCAGTGTCAGAATGGGTCTTGATTGGTTTGATGAG 952537
                               i   i        iiv     vvi iv    i  v  i i ii   
C scaffold289|s       2974 TAGGCGCGGGTGAGTTCGAGGTCAGTTCGATTCTTAATGGGCTCGGCGAG 2925

  scaffold10|si     952538 GATGGCGCTTGAGTTGATGTCGACCATGATCATGAGGTAGTTGTTGCCGG 952587
                              i     i    i              i         i v      v 
C scaffold289|s       2924 GATAGCGCTCGAGTCGATGTCGACCATGACCATGAGGTAATGGTTGCCTG 2875

  scaffold10|si     952588 TTTCGGAGCAAGTG-GGGAATTTTCCAGTTTGGTGAGTGAAGATAGTTGC 952636
                           v vv     -i   -       v   v       vv v   i  i  vv 
C scaffold289|s       2874 ATGAGGAGC-GGTGAGGGAATTGTCCTGTTTGGTCTGAGAAAATGGTGTC 2826

  scaffold10|si     952637 GCTGACATCATACA-ATGGGTGAAAATGTTGTGGGCCTTGCATCCG-CGT 952684
                           i vvii   i  vi-i  i   v v i  i i vivi    iv   -  -
C scaffold289|s       2825 ACGTGTATCGTAGGCGTGAGTGTATACGTCGCGTAGTTTGCGGCCGACG- 2777

  scaffold10|si     952685 AGTTGTGAGGAGTTGTGGCATTCAAGTGG--TGGGGGTTGGACTTTGGTG 952732
                                v ii  v v vi vv   i  v  -- v  vv i  --       
C scaffold289|s       2776 AGTTGGGGAGACTGGAAGGTTTCGAGAGGAATTGGTTTCGG--TTTGGTG 2729

  scaffold10|si     952733 GAGCGTACATTCTTGCGAGCTTGGTTGAGGTGGCCCTTTGGGGG--GGCA 952780
                             v vvi i        ivv           -          i --vv  
C scaffold289|s       2728 GACCTGGCGTTCTTGCGGCATTGGTTGAGGT-GCCCTTTGGGAGTCTCCA 2680

  scaffold10|si     952781 GTGGTTTCTGGATAGTACTTGTTGATGCTTTTGATGGTGAGCAGGGGCAA 952830
                           v -  i     iv    i  v vv i i viv iv         v   v 
C scaffold289|s       2679 CT-GTCTCTGGGAAGTATTTCTGCACGTTGCGGGAGGTGAGCAGTGGCCA 2631

  scaffold10|si     952831 ACCGACAAAGTTACCAGCCTGGATTGCTTTGAGCCAAATGGACTTTACAG 952880
                           v    ii     i  i      iiv  i        ii       v  i 
C scaffold289|s       2630 CCCGATGAAGTTGCCGGCCTGGGCGGCCTTGAGCCAGGTGGACTTGACGG 2581

  scaffold10|si     952881 GGTAGCCACAGACCGCATGCATCCAGCGGATGGCTTTCTCTATGGATGGT 952930
                               v     v              v v        vi  vi       v
C scaffold289|s       2580 GGTATCCACACACCGCATGCATCCATCTGATGGCTTGTTCGGTGGATGGG 2531

  scaffold10|si     952931 AGGTCATAGACACTGTTGGCTTGGTGGAGAACTTGACGGGCTTTCTTGGA 952980
                                i  v  i        v  vi    vii   v vv           
C scaffold289|s       2530 AGGTCGTATACGCTGTTGGCGTGTCGGAGTGTTTGTCTTGCTTTCTTGGA 2481

  scaffold10|si     952981 GGGGTTTCGTGGTTGCCATTGACCCTTGGTTTGTATGAGAGGGATGCGGC 953030
                               ivi  i        ii v  i   vv   vi    v         i
C scaffold289|s       2480 GGGGCGCCGCGGTTGCCACCGTCCTTTGTGTTGGGTGAGTGGGATGCGGT 2431

  scaffold10|si     953031 ATCTGCC--AGCATCTTCATAGACCCCGATGAGCAGAAGGGCACCCTTGC 953078
                            i vv  --i  i---  iii i v        v  ii vv i  i v  
C scaffold289|s       2430 ACCGTCCTTGGCG---TCGCGGGCACCGATGAGGAGGGGTTCGCCTTGGC 2384

  scaffold10|si     953079 AAGTGATGAGGATATC-TTGTTTGTTGTGAATGGTTACACC 953118
                                     v ii  -v   i -     v ii  v  i  
C scaffold289|s       2383 AAGTGATGAGCACGTCAGTGTCT-TTGTGCACAGTGACGCC 2344

Matrix = 20p43g.matrix
Kimura (with divCpGMod) = 29.52
Transitions / transversions = 1.19 (193/162)
Gap_init rate = 0.03 (32 / 1262), avg. gap size = 1.44 (46 / 32)


2555 30.07 4.43 3.90 scaffold10|size1286326 953136 954488 (331930) C scaffold12|size593008_(dbseq-nr_293)_[458236,464222]#LTR (4531) 1456 97 m_b261s001i12 7560

  scaffold10|si     953136 GTCACAGATCCACTTGGCACGATACCCTTTGTATTTTTCGTTCCAGAAAC 953185
                              i  i        vv    i  i  i      ivi i           
C scaffold12|si       1456 GTCGCAAATCCACTTCCCACGGTATCCCTTGTATCGCTTGTTCCAGAAAC 1407

  scaffold10|si     953186 AGCGGT--TCTG-----TTGGGG-----CTTGCGGCATTTGTACGCTTTG 953223
                                 --    -----      -----        iiviiv ivii   
C scaffold12|si       1406 AGCGGTCTTCTGGAGTTTTGGGGTGCGGCTTGCGGCGCGCAAATTTCTTG 1357

  scaffold10|si     953224 CAGTGTTGACATGGGTTCAGGCCGTGCTGGCGTGACTTGCTGCATTTTCT 953273
                             i  iv i  v     --  v  - v  v  v  v       i vvvv 
C scaffold12|si       1356 CAATGCGGGCAAGGGTT--GGGCG-GATGCCGAGAGTTGCTGCGTGGGGT 1310

  scaffold10|si     953274 GCCCTCGCCGTGGTCGTTGTTGTGTCTGCTGCCATGGCCTCGTGCATTGG 953323
                           i   -   i  -----iiiii i      iv   i ---i  ---    v
C scaffold12|si       1309 ACCC-CGCTGT-----CCACCGCGTCTGCCTCCACG---CCG---ATTGT 1272

  scaffold10|si     953324 TGTGTGTGCCGTTGCG---GTGGCATCCATGGCAA--GTTTTGTC-GCTG 953367
                             i ivi ii  ii  ---ii  ivv v     i --   v   i- v  
C scaffold12|si       1271 TGCGCTCGTTGTCACGCCCACGGTCACGATGGCGATTGTTGTGTTTGGTG 1222

  scaffold10|si     953368 GAAGAGTTGCTGCCAGACTGAAC-GGCGGAGGCGTATTCGGAA------G 953410
                             i    i    i i vi  v  -         vvvi    vi------ 
C scaffold12|si       1221 GAGGAGTCGCTGTCGGTTTGCACTGGCGGAGGCTGCCTCGGTGTGCTCTG 1172

  scaffold10|si     953411 TGTCGGTGCCGTGTTGCTGCTGCTGGAGCAGAGCTG--TAAGATAGGAGA 953458
                                 v v   vv  i  i  i     --   i  -- i  vvi     
C scaffold12|si       1171 TGTCGGAGGCGTCGTGTTGTTGTTGGAG--GAGTTGGGTGAGCAGGGAGA 1124

  scaffold10|si     953459 CTTGTTTGGAGATGGCTTGGGCGGTGCCGGGGCTGGGAGACGGTGCATCG 953508
                               v       i   v v           --- v    v   -      
C scaffold12|si       1123 CTTGATTGGAGACGGCGTTGGCGGTGCCGG---TTGGAGCCGG-GCATCG 1078

  scaffold10|si     953509 GTTAGCTTGCG-GACGGCATCGGCTCTGGTGAGTTTGTGCAGCATGAAGG 953557
                           v v        -    v ii    v i  i     iv vv     vivv 
C scaffold12|si       1077 TTGAGCTTGCGTGACGCCGCCGGCGCCGGCGAGTTCTTTGAGCATTGCTG 1028

  scaffold10|si     953558 TGAAACTGGTGTTGTCATGTGTGTAGTTGTACGTGTACACATGGCTGATG 953607
                           iv viv     vi  i   v i  i      vv    iviii v v    
C scaffold12|si       1027 CTACGGTGGTGGCGTTATGGGCGTGGTTGTAGTTGTATTTGCGCCGGATG 978

  scaffold10|si     953608 ATTTGGATGGTTGGGCAGAATTCACGGCCCCAATCTTTGCTCACGCCACT 953657
                           i      v        i      i        i  v vi  vvi v iv 
C scaffold12|si        977 GTTTGGAGGGTTGGGCGGAATTCGCGGCCCCAGTCGTGACTGCTGGCGAT 928

  scaffold10|si     953658 GTCGATGTTGGCCAGAAGGACAAAGGTGAGTTGGGTGTTGTCGACAGCAA 953707
                                       v  i     i i  i        v  i      i ii 
C scaffold12|si        927 GTCGATGTTGGCGAGGAGGACGAGGGCGAGTTGGGAGTCGTCGACGGTGA 878

  scaffold10|si     953708 TGCTGTACG-AGTGCATGC-ACGTGGCTTTTGCATGGAGGAGTTCGACAT 953755
                              i   v -   -   v -i v -     v  ii i     i  v ii 
C scaffold12|si        877 TGCCGTAGGCAGT-CATCCTGCCT-GCTTTGGCGCGAAGGAGCTCCATGT 830

  scaffold10|si     953756 TGGCAATGACCATCTTGCAGAAATTGAAAGCACAATTGATGATGGCA--- 953802
                               iiv   iv i  v i   i ii  vv i-     --    i  ---
C scaffold12|si        829 TGGCGGAGACTTTTTTTCGGAAGTCAAATTCG-AATTG--GATGACATGG 783

  scaffold10|si     953803 AAGAGGTGGACAAGGATGTCGCTCGTGTTGGGGTGATTGGCACTTTGTGA 953852
                            i   v   i i    i      v v   v   i   i   i i   viv
C scaffold12|si        782 AGGAGTTGGGCGAGGACGTCGCTGGAGTTCGGGCGATCGGCGCCTTGGAC 733

  scaffold10|si     953853 AATGGCGGTGATGAGGTCTGCAAGCTGGTAGTCGTCAACATTGCTGTAAT 953902
                           i i   v ii v  vv   v i  vv  i       i iii v v vii 
C scaffold12|si        732 GACGGCTGCAAGGACTTCTTCGAGGAGGCAGTCGTCGATGCTCCGGAGGT 683

  scaffold10|si     953903 CGGACCCATTGGCAATTTTGAGGATGGCATTGGTGATGTTGCTGCCAAGC 953952
                               i  i i    i       v iv   -      ii ivvvi    vi
C scaffold12|si        682 CGGATCCGTCGGCAGTTTTGAGTACTGCA-TGGTGACATCCAAACCAACT 634

  scaffold10|si     953953 TTGATGATGATGGCTTCTGCAGCTTGCTGTTTTGCTCCCATGAAGGCTTG 954002
                              ii i          v  i  viv  v   v  i  v    v   i  
C scaffold12|si        633 TTGGCGGTGATGGCTTCGGCGGCGCCCTCTTTGGCCCCGATGACGGCCTG 584

  scaffold10|si     954003 GTAGACGAGGTTGAGGTGGTCGGCCTTGTCTTGGGTGTCGGACCGCACGG 954052
                             v  ii       vv        i i      v i i   ---  i   
C scaffold12|si        583 GTTGATAAGGTTGATTTGGTCGGCTTCGTCTTGTGCGCCGG---GCGCGG 537

  scaffold10|si     954053 TGATTTGT----AGAGCAACAGTGGGTGTGCCAGTACTGGACGCAGGTGG 954098
                           iv  ivi ----i   vv  ii   ivv   iv ---    v  -  i  
C scaffold12|si        536 CTATCGATGGCGGGAGGCACGATGGAGCTGCTTG---TGGAAGC-GGCGG 491

  scaffold10|si     954099 CTGC-----CTCTGATG-AGTCTAGCACAGATTTAACGGTGGCAATATTG 954142
                               -----  i  ii -v   v  v     i  vi v     i iivv 
C scaffold12|si        490 CTGCGATGGCTTTGGCGTCGTCGAGAACAGACTTCGCCGTGGCGACGGAG 441

  scaffold10|si     954143 GTTGATTTGATGGCGGCAAGGGGGCTGTTTGCAACAAGGAGTTTTGTCAT 954192
                             i v   v  v vi  i vvvv i  viv  ii ivi      viv   
C scaffold12|si        440 GTCGCTTTTATCGAAGCGATTTCGTTGGCGGCGGCGCAGAGTTTGAACAT 391

  scaffold10|si     954193 GCC-TTGCCGGGTCCGCTGGATTGAACGTTCTGGTGAGGATGCAGCCGAT 954241
                           v  -i         i- i  i   v v  iii vv     iv i iv   
C scaffold12|si        390 CCCGCTGCCGGGTCT-CCGGGTTGTAGGTCTCGCGGAGGACTCGGTGGAT 342

  scaffold10|si     954242 CCCCGTGATGAAGGTGGTGGCATCTTCATGATTGTATTGGCC-------- 954283
                           v  v i      v  v     iv vi i  i i   i v   --------
C scaffold12|si        341 GCCGGCGATGAATGTCGTGGCGGCGCCGTGGTCGTACTCGCCCATTGTCT 292

  scaffold10|si     954284 ACCGTTGGAAGAGAGGGGGAGTTTCTTGAT-CAAGTTTTGACATGCTCCC 954332
                           ii      ----     vv     i     - vv ivvii        v 
C scaffold12|si        291 GTCGTTGG----GAGGGTCAGTTTTTTGATGCTCGCGGCAACATGCTCGC 246

  scaffold10|si     954333 TTGTGGTTGATTGTGCTGTGAAGCACGCATCCACCATGGTGGATTAGCCG 954382
                           vv     v v i                   vi     v ----------
C scaffold12|si        245 GAGTGGTGGCTCGTGCTGTGAAGCACGCATCAGCCATGTT---------- 206

  scaffold10|si     954383 TGGGGGGGGG----GAGGATTAAAATTAGACAACTGCAGAAGACAGAC-A 954427
                               vv  i ----   i --         i v    i    vi    - 
C scaffold12|si        205 TGGGCTGGAGTTTCGAGAA--AAAATTAGATATCTGCGGAAGCTAGACAA 158

  scaffold10|si     954428 ATCTACAAGATCGTCATGGTCAATTCTGTTATCTAA-TTTATGACTAT-C 954475
                              v   v   v     iiv   v  v v       -       v   -v
C scaffold12|si        157 ATCAACATGATAGTCATAAGCAAATCGGATATCTAATTTTATGAGTATGA 108

  scaffold10|si     954476 TTGTGAATGCTTG 954488
                                --      
C scaffold12|si        107 TTGTG--TGCTTG 97

Matrix = 20p43g.matrix
Kimura (with divCpGMod) = 30.44
Transitions / transversions = 1.15 (209/182)
Gap_init rate = 0.06 (76 / 1352), avg. gap size = 1.49 (113 / 76)


331 15.52 0.00 0.00 scaffold10|size1286326 954542 954599 (331819) genome_5_8084#DNA 491 548 (2) m_b261s001i13 7561

  scaffold10|si     954542 CAAATGTATGCAAATGCAGTATGTGCAAATGTGTTTTGTGTTTTGTGTTT 954591
                                v          iii            ivv      v         
  genome_5_8084        491 CAAATTTATGCAAATGTGATATGTGCAAATGCTATTTGTGATTTGTGTTT 540

  scaffold10|si     954592 TCAATCTG 954599
                             i     
  genome_5_8084        541 TCGATCTG 548

Matrix = 20p43g.matrix
Kimura (with divCpGMod) = 15.52
Transitions / transversions = 1.25 (5/4)
Gap_init rate = 0.00 (0 / 57), avg. gap size = 0.0 (0 / 0)


2169 24.47 6.47 1.13 scaffold10|size1286326 954595 955181 (331237) C scaffold312|size187761_(dbseq-nr_665)_[118269,124269]#LTR/Gypsy (2282) 3719 3102 m_b261s001i14 7562

  scaffold10|si     954595 ATCTGACCTTTTGACATGGTCTGGATAGGCAGCAAGAGTGTTGGCAGCCG 954644
                              vi   v    vi      i  i  i  v  i    ii i       -
C scaffold312|s       3719 ATCAAACCGTTTGTTATGGTCCGGGTAAGCTGCGAGAGCATCGGCAGCC- 3671

  scaffold10|si     954645 CATGAGTGCATGCATTTT---------------------GTCTGTCAAAT 954673
                           -  i  v   i       ---------------------   v   v v 
C scaffold312|s       3670 -ATAAGGGCACGCATTTTATCAAATGCTTGTTGCATTGCGTCGGTCCATT 3622

  scaffold10|si     954674 GTATTGGATTAC------------CAGAGTGATTGGTTAATGGTTTTGGT 954711
                           v       vi  ------------ i  v    ii  i  v     vi  
C scaffold312|s       3621 TTATTGGAGCACGCTTTTTCAACCCGGACTGATCAGTCAAAGGTTTAAGT 3572

  scaffold10|si     954712 A---GGGTATGACTGGACCACATGTCTTTGTAGTAATTAACACATCCAAT 954758
                            ---   i i    i i      i   i    i           v     
C scaffold312|s       3571 ATATGGGCACGACTAGGCCACATATCTCTGTAATAATTAACACAACCAAT 3522

  scaffold10|si     954759 GAATATGCAAAGATCAGTGGCATTGCGGAGATGATCAATATACAGGATAG 954808
                              i  v iv  v        i     vi vi    v    ii     i 
C scaffold312|s       3521 GAACATTCGCAGTTCAGTGGCGTTGCGTGGCCGATCCATATGTAGGATGG 3472

  scaffold10|si     954809 CCTCAATGTTCTTTT-CCAAAGGTTTAAGACCTTTTGGGGGGTAAGCCAG 954857
                               v  v       -   vi v      -  vi--    v        i
C scaffold312|s       3471 CCTCTATTTTCTTTTTCCATGGCTTTAAG-CCGC--GGGGCGTAAGCCAA 3425

  scaffold10|si     954858 TATCTAAGCCTGTAAGTTTCCTTGACTGCCCATTCACACTTTAATGGGTT 954907
                             v ii    v  v        vv              i  v ii  i  
C scaffold312|s       3424 TAGCCGAGCCAGTCAGTTTCCTGTACTGCCCATTCACATTTAAGCGGATT 3375

  scaffold10|si     954908 GAT-GTGAAACCGTTCTCAAGTAATAATTGCAAGATGTTGGCTAACAGTT 954956
                           i  -     v  i     vv i   vv iv      vv  v v iv    
C scaffold312|s       3374 AATAGTGAATCCATTCTCCCGCAATCTTCTCAAGATTGTGCCAAGGAGTT 3325

  scaffold10|si     954957 GTACATGACGGTCCCAGCCCTAGGAGAATGCACCAACATCATCAATGTAG 955006
                           v      ii i     ii v i   i  v       ii           v
C scaffold312|s       3324 CTACATGGTGATCCCAATCATGGGAAAAGGCACCAATGTCATCAATGTAT 3275

  scaffold10|si     955007 ACATCAGCATCATTGATGCCAGACAAGTTAGTTTCCATAATTGCCTCCTA 955056
                             i  v     v i           iivi v       v  v vi vi--
C scaffold312|s       3274 ACGTCTGCATCCTCGATGCCAGACAGAACATTTTCCATTATGGATTGT-- 3227

  scaffold10|si     955057 GCAATGTTGTGAGAGCATTAAAGCCCCAACAGGAGTCTTGTATATTTGCA 955106
                             v  i i v       i vv  v    vvi         ii  i  ii 
C scaffold312|s       3226 GCTATATCGGGAGAGCACTTTAGGCCCATAGGGAGTCTTGCGTACTTATA 3177

  scaffold10|si     955107 CTTGCCAATGGGCATAGTAATTGTGCAGAGATCTTGACTTGCTTCATCAA 955156
                           i       vv   i  i    v  i               v    i    
C scaffold312|s       3176 TTTGCCAAACGGCGTAATAATAGTACAGAGATCTTGACTTTCTTCGTCAA 3127

  scaffold10|si     955157 GCTCAAAGGTGTAGTATTGCATACT 955181
                                                    
C scaffold312|s       3126 GCTCAAAGGTGTAGTATTGCATACT 3102

Matrix = 20p43g.matrix
Kimura (with divCpGMod) = 25.69
Transitions / transversions = 1.15 (76/66)
Gap_init rate = 0.02 (12 / 586), avg. gap size = 3.75 (45 / 12)


28050 12.59 1.54 2.10 scaffold10|size1286326 955183 959538 (326880) scaffold56|size883888_(dbseq-nr_105)_[819564,825915]#LTR/Gypsy 1 4332 (2020) m_b261s001i15 7563

  scaffold10|si     955183 TGACATAGGCCAAGAAACTACTT-ATTTAGTACTTTTAA-AGTACCAAAT 955230
                                           v    i - v       ii i v-i     v-- 
  scaffold56|si          1 TGACATAGGCCAAGAACCTACCTCAATTAGTACCCTCATTGGTACCC--T 48

  scaffold10|si     955231 TGTAAATACCCAGATAGGGATTAAATCAGACATCCCCAGTAAGAGA---G 955277
                            i v i    --i   v   i   v  ii v  v     vv  i  --- 
  scaffold56|si         49 TATTAGTACC--AATATGGACTAATTCGAAAATACCCAGATAGGGATTAG 96

  scaffold10|si     955278 GCCCCAACAAAGGTACAAAGATCCATATCTTTGAATCTTTAGAAAGGCAC 955327
                           viiiv        v                   i     i   ivi    
  scaffold56|si         97 TTTTGAACAAAGGAACAAAGATCCATATCTTTGGATCTTCAGAGCAGCAC 146

  scaffold10|si     955328 TGCCCCAAAGATCCATATCTTTGGATCTATGACAGTAGCACTGCTTCTTG 955377
                                -                    ----------i       ii i  
  scaffold56|si        147 TGCCC-AAAGATCCATATCTTTGGAT----------GGCACTGCCCCCTG 185

  scaffold10|si     955378 TCAGAACACCCTCAA-TAGAAGGGTAGAAACATACCAGATTGGTGTAGAA 955426
                                          -v                                 
  scaffold56|si        186 TCAGAACACCCTCAAAGAGAAGGGTAGAAACATACCAGATTGGTGTAGAA 235

  scaffold10|si     955427 ACCTACACAAAATCACATTGTTTCGTTTTAGGATGAAAGGGATTGCACTG 955476
                                                                          i  
  scaffold56|si        236 ACCTACACAAAATCACATTGTTTCGTTTTAGGATGAAAGGGATTGCATTG 285

  scaffold10|si     955477 CCCTTCCATCCTCATTTGTTCATTGTAATTGATAATCAATAAGCTCACAA 955526
                                      v        v         v    v              
  scaffold56|si        286 CCCTTCCATCCACATTTGTTAATTGTAATTCATAAACAATAAGCTCACAA 335

  scaffold10|si     955527 TTTATCAACTCCAACAAGT-TGTAT-GCGTTTACCTACCGTATTTGTACT 955574
                               iivv vi      i - i   -i v    i    vvv  vv   i 
  scaffold56|si        336 TTTACTTTCATCAACAAATCTATATCACCTTTATCTACATAATAGGTATT 385

  scaffold10|si     955575 TAATAATTTTTATCACCAAACGGCTTAGGTCACTATCTATTGATAGCCGT 955624
                             i  v        v                         v         
  scaffold56|si        386 TAGTATTTTTTATCTCCAAACGGCTTAGGTCACTATCTATAGATAGCCGT 435

  scaffold10|si     955625 TTCTGCGACCTTCTCGCGTGAAAAGCCATCGAAAAAGTTTTTTTCCTCCA 955674
                              i                   -    i      i----    ii   -
  scaffold56|si        436 TTCCGCGACCTTCTCGCGTGAAA-GCCACCGAAAAG----TTTTTTTCC- 479

  scaffold10|si     955675 CTCAGTTACTCCGTTTTGTAAGCAGACCCTTCGTCAGCTACGTAATTACG 955724
                           --------    i---------------  i     -  ---------  
  scaffold56|si        480 --------CTCCA---------------CTCCGTCA-CT---------CG 496

  scaffold10|si     955725 AGAGTTACTCAGTTTTGTAAGCAGACCCTTCGTCAGCTACGTAAAAACGA 955774
                           ----- i   vi  vi i          v             v v -   
  scaffold56|si        497 -----TGCTCCATTGCGCAAGCAGACCCGTCGTCAGCTACGTCATA-CGA 540

  scaffold10|si     955775 GAGTGTGCAAAACGCCACTACGTCGCGTAAGC----AGAACACATCAGCG 955820
                                          v            v   ----     ----i    
  scaffold56|si        541 GAGTGTGCAAAACGCAACTACGTCGCGTCAGCCACGAGAAC----TAGCG 586

  scaffold10|si     955821 CACATCAGCGGTACACCTAGGAGCTTTTTTAAAGCCCTATTCATACGCAC 955870
                              i          v                 i           vv i  
  scaffold56|si        587 CACGTCAGCGGTACCCCTAGGAGCTTTTTTAAGGCCCTATTCATCAGTAC 636

  scaffold10|si     955871 ACTCCTAGGTGACGCACTCACAATAATGAGCACCTCAAAGGCAGTCCCTG 955920
                             v               i vi v                          
  scaffold56|si        637 ACGCCTAGGTGACGCACTTAAGAGAATGAGCACCTCAAAGGCAGTCCCTG 686

  scaffold10|si     955921 ATGGACTTAAAAGCCAGGAGTGTGAGAGGAACCCGGGACAGACTAAACCG 955970
                                           i                      i  v   i   
  scaffold56|si        687 ATGGACTTAAAAGCCAAGAGTGTGAGAGGAACCCGGGACGGAATAAGCCG 736

  scaffold10|si     955971 CCCGTGCCATACATACCCGAAAGGAATGTAGTGCAAGAAGCATTGGCAGT 956020
                                v                  i       v     v  v        
  scaffold56|si        737 CCCGTTCCATACATACCCGAAAGGGATGTAGTTCAAGATGCTTTGGCAGT 786

  scaffold10|si     956021 AGATACTACCGCCAACACTCTTAAGCTCACTCTACCTGGAAAGGTGGAGT 956070
                                         i   vv v        i        v     i   i
  scaffold56|si        787 AGATACTACCGCCAGCACAATGAAGCTCACCCTACCTGGTAAGGTAGAGC 836

  scaffold10|si     956071 TGAGAGTCTCCGTATGGTCACACGGGACTCCTGAGCAGTTCCTGATGCAT 956120
                               i  v            v    v  i        i            
  scaffold56|si        837 TGAGGGTATCCGTATGGTCAAACGGTACCCCTGAGCAATTCCTGATGCAT 886

  scaffold10|si     956121 GTCCAAGTGGCACTCAATGCAGTCAGGCAGAAAGGCCTAGACGTTGCATA 956170
                                  ii  v  vi    v  v        i     v  iiiv     
  scaffold56|si        887 GTCCAAGCAGCCCTGGATGCCGTGAGGCAGAAGGGCCTTGATACGGCATA 936

  scaffold10|si     956171 CAATAAAGTCTGCAAGGATGAGAAGGATTCCATCAAGAGGCTAACAAAGG 956220
                           ii    i           iv         v        i vi   v    
  scaffold56|si        937 TGATAAGGTCTGCAAGGACCAGAAGGATTGCATCAAGAAGGCAACCAAGG 986

  scaffold10|si     956221 CCGAAGAAGCCTTCAAGAAGTCCTCAGGATTGGATGAGAATCCACCCAAA 956270
                                     i  i  i iv v   i    i     v      v   i  
  scaffold56|si        987 CCGAAGAAGCTTTTAAAAGTTACTCGGGATCGGATGCGAATCCTCCCGAA 1036

  scaffold10|si     956271 GAGAAAGCATTCGAAAAGGCCCAAGAAGCTGCAATGAAAGCGAGCAAGGC 956320
                                i  v vi          v      i    v      vii i    
  scaffold56|si       1037 GAGAAGGCTTATGAAAAGGCCCTAGAAGCCGCAAAGAAAGCTGACGAGGC 1086

  scaffold10|si     956321 TGTAAAGCCCGTAATCAACCAGGTGTTCAGCCTCTACTCCAACCTACTCA 956370
                              v v i    v     i  i                            
  scaffold56|si       1087 TGTTACGTCCGTCATCAATCAAGTGTTCAGCCTCTACTCCAACCTACTCA 1136

  scaffold10|si     956371 CGGAGGAAGCTAGGCACCCCTGGAAGGAGATCATGAGTGAACAGACTGGC 956420
                                     v    i          i     i          i i  i 
  scaffold56|si       1137 CGGAGGAAGCAAGGCGCCCCTGGAAGAAGATCGTGAGTGAACAAATTGAC 1186

  scaffold10|si     956421 TATGCACCATGGACCAATCTTTATGGGAAAGAACACCCCAAGAAGTGTGA 956470
                            i v v        vi  v i  i   i       i   i     i    
  scaffold56|si       1187 TGTTCTCCATGGACGGATATCTACGGGGAAGAACATCCCGAGAAGCGTGA 1236

  scaffold10|si     956471 CTTGTCCTGGGACGCGTTCATTGACTGCATCAACTTCCATCCGTTGACTG 956520
                           viv   i    ivv i     v  v   i   i       ii      i 
  scaffold56|si       1237 GCAGTCTTGGGGGTCATTCATGGAATGCGTCAGCTTCCATTTGTTGACCG 1286

  scaffold10|si     956521 TGTTCCGCAATGACGCCACAGAGACCCAGCGCTTCTACATAAGTAACGGG 956570
                                  i        ii v     i                        
  scaffold56|si       1287 TGTTCCGTAATGACGCTGCTGAGACTCAGCGCTTCTACATAAGTAACGGG 1336

  scaffold10|si     956571 TTGAAGAAGCCCAACAGGGTTCCAATACGTCAGTTCATAGGCCGCATCCA 956620
                                                  i  v  i  i     vi          
  scaffold56|si       1337 TTGAAGAAGCCCAACAGGGTTCCGATTCGCCAATTCATTAGCCGCATCCA 1386

  scaffold10|si     956621 GCAGCTGAATGGGTATTTGGATCTATTGCCCTGTTTGTATTACTCCAACC 956670
                                       v  i     ii           i v  i          
  scaffold56|si       1387 GCAGCTGAATGGCTACTTGGACTTATTGCCCTGTCTTTACTACTCCAACC 1436

  scaffold10|si     956671 GTGCCACTAAGCTCACCACTGCGGTGAAGCCATTTGATGACGCAGACCTA 956720
                                  i                       i  i      v i      
  scaffold56|si       1437 GTGCCACCAAGCTCACCACTGCGGTGAAGCCGTTCGATGACCCGGACCTA 1486

  scaffold10|si     956721 GCGAGTCATATACTACACATGGTCCCAAGAAATTGGCAAGACCAATACGA 956770
                             v     i   i   i            i                    
  scaffold56|si       1487 GCTAGTCACATATTACGCATGGTCCCAAGGAATTGGCAAGACCAATACGA 1536

  scaffold10|si     956771 ACTCAGTGGTGCTTCGGTACCCCAAAGTGTTCGGAAGCTCCTAGAAGCCC 956820
                                    v  vv             i           i  v     v 
  scaffold56|si       1537 ACTCAGTGGGGCAACGGTACCCCAAAGCGTTCGGAAGCTTCTCGAAGCAC 1586

  scaffold10|si     956821 TCGAATGGATCGAGAAGGCTTATCCAACCGATAAGGATCGTGAGGGGCAT 956870
                               ii v                 i     i           v    v 
  scaffold56|si       1587 TCGAGCGCATCGAGAAGGCTTATCCGACCGACAAGGATCGTGATGGGCCT 1636

  scaffold10|si     956871 AAGACTCCTGCGAAGTCTGGAGATTCCCCCAAGAAAAAGATGGTTTCGTT 956920
                             i v i             v  i   i     v i         v    
  scaffold56|si       1637 AAAAGTTCTGCGAAGTCTGGCGACTCCTCCAAGCAGAAGATGGTTACGTT 1686

  scaffold10|si     956921 TAAGGATAGAATTCCTAAGAAGCGTACCACGAATGCAAAGCACTGCATAT 956970
                                  v v  i  vviv           i     i        i    
  scaffold56|si       1687 TAAGGATCGTATCCCGCGTAAGCGTACCACAAATGCGAAGCACTGTATAT 1736

  scaffold10|si     956971 TGTGCAAAAAGATTGGGGGCGCGCACATGACCCATAACACTTCGGAGTGC 957020
                                  i   vv              i         i  vivi  v   
  scaffold56|si       1737 TGTGCAAGAAGCATGGGGGCGCGCACACGACCCATAATACGCAAGACTGC 1786

  scaffold10|si     957021 CGCAAGTATGACAAGGATGGAACCTTCAAGAAAGACTTCACAGGAAGAAT 957070
                                     vv        vv       i  i  v             v
  scaffold56|si       1787 CGCAAGTATGCGAAGGATGGTTCCTTCAAAAAGGAATTCACAGGAAGAAA 1836

  scaffold10|si     957071 GCCATGTGGGCCTTCACATGGGACTGAGTCTTTGCAGCGCAGCAATAGTG 957120
                              vi    i     i   vvv v    v   iv vv    v        
  scaffold56|si       1837 GCCCCGTGGACCTTCGCATTCTAGTGAGACTTCTCCTCGCACCAATAGTG 1886

  scaffold10|si     957121 CCAATGTGCAGCTTTCCACAAAAATTGAAAAGCTTGAGAAATCAAATAAG 957170
                             v   i    i v  ii i  i  i  i  i           v  i   
  scaffold56|si       1887 CCTATGCGCAGTTGTCTGCGAAGATCGAGAAACTTGAGAAATCTAACAAG 1936

  scaffold10|si     957171 AAACTCAAGCGTTCGCTGAAGAAACGCAAACGCCATCACAAAAGTGACAG 957220
                                           v      i     i    i    i          
  scaffold56|si       1937 AAACTCAAGCGTTCGCAGAAGAAGCGCAAGCGCCGTCACGAAAGTGACAG 1986

  scaffold10|si     957221 CGATGACTCCGACTCATCCTGAAAGGATGGGTACGGTAGTACTGGGGAAT 957270
                                          i       v        i         i       
  scaffold56|si       1987 CGATGACTCCGACTCGTCCTGAATGGATGGGTGCGGTAGTACCGGGGAAT 2036

  scaffold10|si     957271 CAAGTACATGTCGTAAGAAACTAA----TACTGAA----CAAGTTATACT 957312
                           i  v  v    i            ----  v i  ----     v     
  scaffold56|si       2037 TAACTAAATGTTGTAAGAAACTAAGAAGTAATAAACAACCAAGTGATACT 2086

  scaffold10|si     957313 TACCCCAGTCCAAGTAAAAGTACGGTTAACTCATATTCAAACTTTAATTT 957362
                                      i       v   v   i     v       iv      i
  scaffold56|si       2087 TACCCCAGTCCGAGTAAAACTACCGTTGACTCAAATTCAAATATTAATTC 2136

  scaffold10|si     957363 GAATAATAATCTAAATAAAGAGATTATAAAAGATTT-AAAAATCTTAATA 957411
                            ------------         v             -             
  scaffold56|si       2137 G------------AATAAAGAGTTTATAAAAGATTTAAAAAATCTTAATA 2174

  scaffold10|si     957412 AGATACTGAAACATTCAGTTTTAAATAATCGAATTGTTTACGATACCACA 957461
                                 i          i   i                   i    i  i
  scaffold56|si       2175 AGATACCGAAACATTCAATTTCAAATAATCGAATTGTTTACAATACTACG 2224

  scaffold10|si     957462 ATAAAGCAAGATCAAAAAAATCTTGTAGCAAAAATCAAAAAGAACACACA 957511
                            ii                      i       i  i    v        
  scaffold56|si       2225 ACGAAGCAAGATCAAAAAAATCTTGCAGCAAAAGTCGAAAACAACACACA 2274

  scaffold10|si     957512 GAGTGAGATAACTGCCGAACTGTTGGACCCCAAACTGTCAGGTGCCTTTC 957561
                                                  i       i                  
  scaffold56|si       2275 GAGTGAGATAACTGCCGAACTGTCGGACCCCGAACTGTCAGGTGCCTTTC 2324

  scaffold10|si     957562 TCAATAGTGTGAATGCTTCCTCCAAAGGTCAAAAAGAAGGAAGAGTCACA 957611
                                        ii    i i    i      v  i             
  scaffold56|si       2325 TCAATAGTGTGAACACTTCTTTCAAAAGTCAAACAGGAGGAAGAGTCACA 2374

  scaffold10|si     957612 GCTGTAGTAGCCAAAGCATGGCATAAATTAGCAACTGAAAATCAACTTCC 957661
                                   i              i vv                       
  scaffold56|si       2375 GCTGTAGTGGCCAAAGCATGGCACACCTTAGCAACTGAAAATCAACTTCC 2424

  scaffold10|si     957662 ACAGAGACACGAACACTCTGGGAAGAGTTGCACTAGTAACAAAGTCCTTA 957711
                                             vi     i                        
  scaffold56|si       2425 ACAGAGACACGAACACTCGAGGAAGGGTTGCACTAGTAACAAAGTCCTTA 2474

  scaffold10|si     957712 AGGTCCTACTTGATAGTGGATCTGATGGTGACTTGATGTTCCATGAGAAG 957761
                               i        i                                i   
  scaffold56|si       2475 AGGTTCTACTTGACAGTGGATCTGATGGTGACTTGATGTTCCATGAAAAG 2524

  scaffold10|si     957762 GGAACATCCATGCATTTCCCCTACTTGACTAGGCAGGTACCAAATTCTTG 957811
                              i                       i          i           
  scaffold56|si       2525 GGAGCATCCATGCATTTCCCCTACTTGGCTAGGCAGGTGCCAAATTCTTG 2574

  scaffold10|si     957812 ACATACGTCGAATGGGGACTTCCTAACCAAAGGAAGAAGCGAAGTCAATC 957861
                           i  i                                i  i  i  i    
  scaffold56|si       2575 GCACACGTCGAATGGGGACTTCCTAACCAAAGGAAGGAGTGAGGTTAATC 2624

  scaffold10|si     957862 TTCGTTTTTTTGATTATTCCAACAGCAAGGAGTATCTGGCAACACCAGAC 957911
                               -v                                 ii v     i 
  scaffold56|si       2625 TTCG-ATTTTTGATTATTCCAACAGCAAGGAGTATCTGGTGAAACCAGGC 2673

  scaffold10|si     957912 GTTGTAGAGCAT-ATAAGAAGAAGATGACTAAGCCAATGTATGACCTCAT 957960
                                i  ii  -              i i                    
  scaffold56|si       2674 GTTGTGGAATATGATAAGAAGAAGATGGCCAAGCCAATGTATGACCTCAT 2723

  scaffold10|si     957961 TCTTGGTTGTAAAACCATGAAGGAGTTAGGAATTGTTCTAGATTTTTGAA 958010
                                       v        i                        i   
  scaffold56|si       2724 TCTTGGTTGTAATACCATGAAAGAGTTAGGAATTGTTCTAGATTTTCGAA 2773

  scaffold10|si     958011 CAAAAGAAATTACAATTGATGAGACCATTTTGCCAATGAGGGACATCAAT 958060
                                     v           vii         i               
  scaffold56|si       2774 CAAAAGAAATAACAATTGATGACGTCATTTTGCCGATGAGGGACATCAAT 2823

  scaffold10|si     958061 AGTCTGACTAAGTCTAATATGGAAAAAGCCTGGGCTGTGAACAATAGCAT 958110
                                         v vv     v              v     i     
  scaffold56|si       2824 AGTCTGACTAAGTCAACAATGGACAAAGCCTGGGCTGTTAACAACAGCAT 2873

  scaffold10|si     958111 GGCACATGAACCCAGTAGTACGCAGGAAGCGACACAAAGAGTGGTTCATA 958160
                              v           i        i  v     v  iv       v    
  scaffold56|si       2874 GGCTCATGAACCCAGCAGTACGCAAGATGCGACTCAGCGAGTGGTACATA 2923

  scaffold10|si     958161 TCCTAGACGCAAAATATGAAAAGGCAGACCTCCAATCAGTTGTTAGCACC 958210
                                     v           i                           
  scaffold56|si       2924 TCCTAGACGCTAAATATGAAAAAGCAGACCTCCAATCAGTTGTTAGCACC 2973

  scaffold10|si     958211 AACTGTACTCACCTTAGTCTCCAAGACCAAAATAAGTTACTAGAGTTACT 958260
                                                           i                 
  scaffold56|si       2974 AACTGTACTCACCTTAGTCTCCAAGACCAAAACAAGTTACTAGAGTTACT 3023

  scaffold10|si     958261 CACTGAATTTGAGGAACTTTTTGATGGTACACTAGGTGATTGGAATACAG 958310
                              v             -         v                 i    
  scaffold56|si       3024 CACAGAATTTGAGGAAC-TTTTGATGGAACACTAGGTGATTGGAACACAG 3072

  scaffold10|si     958311 AGCCCGTCTCCTTAGAATTAAAGGAAGGCGCTAAGCCATACCATGGTCGA 958360
                            v         i  v               iv        i     i   
  scaffold56|si       3073 ACCCCGTCTCCCTACAATTAAAGGAAGGCGTGAAGCCATATCATGGCCGA 3122

  scaffold10|si     958361 CCATTCCCAGTCCCAAAAATGCACAAAGAGACCATAATCAAAGAACTAAA 958410
                                      v      i i     i                  i i  
  scaffold56|si       3123 CCATTCCCAGTGCCAAAAGTACACAAGGAGACCATAATCAAAGAATTGAA 3172

  scaffold10|si     958411 CAGGCTCTGTGAACTGGGGGTATTGGAGTTTCAGCCTGCATCAGAATGGG 958460
                                                   i           i     i       
  scaffold56|si       3173 CAGGCTCTGTGAACTGGGGGTATTAGAGTTTCAGCCCGCATCGGAATGGG 3222

  scaffold10|si     958461 CGTCACCCACATTTATAATACCAAAAAAAGATAAGACTGTACGTTTCAAT 958510
                                        i           i        v  i        i vi
  scaffold56|si       3223 CGTCACCCACATTCATAATACCAAAGAAAGATAACACCGTACGTTTTATC 3272

  scaffold10|si     958511 TCTGATTTTAGAGAGGTAAATAAACGACTAGTTAGGAAACCATTCCCACT 958560
                             v        i                  i       i  i  i   i 
  scaffold56|si       3273 TCAGATTTTAGGGAGGTAAATAAACGACTAATTAGGAAGCCGTTTCCATT 3322

  scaffold10|si     958561 ACCTAAAATCAGTACAGTCTTGCAAGAGTTAGAAGGATTTACTTTTGCCA 958610
                                    i        v                 v  i        i 
  scaffold56|si       3323 ACCTAAAATTAGTACAGTGTTGCAAGAGTTAGAAGGTTTCACTTTTGCTA 3372

  scaffold10|si     958611 CAGCCCTTGACCTGAACATGGGATATTACACCATAAGATTGGATCCTGAT 958660
                                     ii i        v  i                        
  scaffold56|si       3373 CAGCCCTTGATTTAAACATGGGTTACTACACCATAAGATTGGATCCTGAT 3422

  scaffold10|si     958661 GCATCCAAAATCTGCACCATCATTTCCTTGTGGGGAAAGCACTCTTATCT 958710
                                                  i i iii     -   i i        
  scaffold56|si       3423 GCATCCAAAATCTGCACCATCATCTTCCCATGGGG-AAGTATTCTTATCT 3471

  scaffold10|si     958711 TAGATTACTGATGGGGATTGCAGGTTCTCCCGGCATCTTTCAGGCAAAGA 958760
                                   i      v              v i   i             
  scaffold56|si       3472 TAGATTACCGATGGGTATTGCAGGTTCTCCAGACATTTTTCAGGCAAAGA 3521

  scaffold10|si     958761 TGTCAGAGCTAATGGTAGCCTTAGAGTTCATGAGAACTTATCTGGATGAT 958810
                                   i       v            i                    
  scaffold56|si       3522 TGTCAGAGTTAATGGTTGCCTTAGAGTTCGTGAGAACTTATCTGGATGAT 3571

  scaffold10|si     958811 TTGCTTTGCATCACCAGGGCAAGTCTGGATGACCACCTAGATCATTTAAG 958860
                                                                             
  scaffold56|si       3572 TTGCTTTGCATCACCAGGGCAAGTCTGGATGACCACCTAGATCATTTAAG 3621

  scaffold10|si     958861 GTTGGTACTCACCAGACGGCGAGACGCAGGCTTGAGAGTCAATGCCCCTA 958910
                                    i       v         i                    - 
  scaffold56|si       3622 GTTGGTACTTACCAGACTGCGAGACGCGGGCTTGAGAGTCAATGCCCC-A 3670

  scaffold10|si     958911 AATCGAAATTCTGCGCTATTGAAAAAGAGTATCTAGGATATATACTAACT 958960
                                     i  i   i v    v   i  i     i     vi    v
  scaffold56|si       3671 AATCGAAATTTTGTGCTGTAGAAACAGAATACCTAGGGTATATCTTAACA 3720

  scaffold10|si     958961 AGAACAGGCATAAAGCCACAACCAAACAAAGTGCAGGCGATACTCGCAAT 959010
                             i  v     v                    i  i              
  scaffold56|si       3721 AGGACTGGCATCAAGCCACAACCAAACAAAGTACAAGCGATACTCGCAAT 3770

  scaffold10|si     959011 TTCACCGCCAAAACAAGTCAAAGACCTCCGTAGGTTCCTGGGCATGGTCC 959060
                            v i  i                                           
  scaffold56|si       3771 TACGCCACCAAAACAAGTCAAAGACCTCCGTAGGTTCCTGGGCATGGTCC 3820

  scaffold10|si     959061 AGTACTATAGAGATCTTTGGGCGAGACGCAGCAAAATGCTTGCCCCACTC 959110
                                   v             i  i  i  ii                 
  scaffold56|si       3821 AGTACTATCGAGATCTTTGGGCAAGGCGTAGTGAAATGCTTGCCCCACTC 3870

  scaffold10|si     959111 ACCTC----------------------ACCAAAGTCACCAAAGCCAAGAA 959138
                                ----------------------                       
  scaffold56|si       3871 ACCTCACTTGTAGGGGAGTGTGGTCATACCAAAGTCACCAAAGCCAAGAA 3920

  scaffold10|si     959139 GACTAAAAAGCGACCTTGGTACTGGGATCAGGTACATCAAATAGCATTTG 959188
                                 i              i      v                     
  scaffold56|si       3921 GACTAAGAAGCGACCTTGGTATTGGGATGAGGTACATCAAATAGCATTTG 3970

  scaffold10|si     959189 ATAACGTAAAAGCTGCTATCACAAGAGATGTAGTTTTAGCCTACCCTGAT 959238
                                               i v i                         
  scaffold56|si       3971 ATAACGTAAAAGCTGCTATCGCTAAAGATGTAGTTTTAGCCTACCCTGAT 4020

  scaffold10|si     959239 TTTTCAAAGGAATTTGAAATATTTACTGATGCCTCCTCTAAACAACTTCT 959288
                                    vv                       ----------- v   
  scaffold56|si       4021 TTTTCAAAGCCATTTGAAATATTTACTGATGCCT-----------CGTCT 4059

  scaffold10|si     959289 AAACAACTTGGCTCAGTGATTACTCAAGGTAATAGGCCCTTAGCGTTCTT 959338
                                      i        v                 ii v        
  scaffold56|si       4060 AAACAACTTGGTTCAGTGATAACTCAAGGTAATAGGCCTCTTGCGTTCTT 4109

  scaffold10|si     959339 CAGCAGAAAACTGTCTGTAACGCAACAAAAATACAGTGTGACCAA----- 959383
                              i  i  ii      vi          i             i -----
  scaffold56|si       4110 CAGTAGGAAGTTGTCTGAGACGCAACAAAGATACAGTGTGACCGAAATTG 4159

  scaffold10|si     959384 ------------------AGACACTTAAAGAGTTCAAAGGCATGCTGTGG 959415
                           ------------------       v              i  i      
  scaffold56|si       4160 AACTACTGGCCATAGTGGAGACACTAAAAGAGTTCAAAGGTATACTGTGG 4209

  scaffold10|si     959416 GGACAAAACATAAAGGTCTATACAGACCATAAAAACTTAATTCAAGATGC 959465
                                 v v          v      i         i    i        
  scaffold56|si       4210 GGACAACAAATAAAGGTCTTTACAGATCATAAAAACCTAATCCAAGATGC 4259

  scaffold10|si     959466 CCTCGGGCTAACCTCTGACCGAGTCTATCGGTGGAGGCTATTACTTGAGG 959515
                              i  ii       v        v  i  i      i  i v  v    
  scaffold56|si       4260 CCTTGGATTAACCTCAGACCGAGTATACCGATGGAGGTTACTCCTAGAGG 4309

  scaffold10|si     959516 AGTATGGTCCCGAAATCGTGCAC 959538
                                                  
  scaffold56|si       4310 AGTATGGTCCCGAAATCGTGCAC 4332

Matrix = 20p43g.matrix
Kimura (with divCpGMod) = 12.37
Transitions / transversions = 1.56 (327/210)
Gap_init rate = 0.02 (105 / 4355), avg. gap size = 1.50 (158 / 105)


54143 1.81 0.48 0.15 scaffold10|size1286326 959539 965632 (320786) scaffold60|size524837_(dbseq-nr_150)_[111726,117839]#LTR/Gypsy 1 6114 (0) m_b261s001i16 7564

  scaffold10|si     959539 TGACATAGGCCAATTATCTACCTTAACTGGTAAACCCAAAGAGGTTCCAG 959588
                                                                             
  scaffold60|si          1 TGACATAGGCCAATTATCTACCTTAACTGGTAAACCCAAAGAGGTTCCAG 50

  scaffold10|si     959589 GTGGAACCTCCAATGGTCCTCTTCCCTTTGTGTAACACAAAGGAAGTACA 959638
                                                                             
  scaffold60|si         51 GTGGAACCTCCAATGGTCCTCTTCCCTTTGTGTAACACAAAGGAAGTACA 100

  scaffold10|si     959639 ATAGTCATAAGATATTGTTTCTGAGAAACAATATTCAAAAGACAATTTCT 959688
                                                                             
  scaffold60|si        101 ATAGTCATAAGATATTGTTTCTGAGAAACAATATTCAAAAGACAATTTCT 150

  scaffold10|si     959689 TTCTTGAGAAACACCCATATACATTCTAGGTGTTTCTTGGACAAAATATC 959738
                                                                             
  scaffold60|si        151 TTCTTGAGAAACACCCATATACATTCTAGGTGTTTCTTGGACAAAATATC 200

  scaffold10|si     959739 CAAGAGAGGATTTCTTTCTCAGAAACCTTCTCATGGGACAGTTCCTGTTG 959788
                                                                             
  scaffold60|si        201 CAAGAGAGGATTTCTTTCTCAGAAACCTTCTCATGGGACAGTTCCTGTTG 250

  scaffold10|si     959789 GCAGTTGAGAGAAAAGGAGCAGTCATGGAACTGCCCTAAATTACCTCCAA 959838
                                                                          v  
  scaffold60|si        251 GCAGTTGAGAGAAAAGGAGCAGTCATGGAACTGCCCTAAATTACCTCAAA 300

  scaffold10|si     959839 TCTCTAACAGGATCACCTGTGCTTGGTGATGCATGGATTACCTAGTGTAC 959888
                                           v                                 
  scaffold60|si        301 TCTCTAACAGGATCACATGTGCTTGGTGATGCATGGATTACCTAGTGTAC 350

  scaffold10|si     959889 CATGCAATACCTATTTCAGTAGTGTAACTCTCATAAATAAAATCTTTCAA 959938
                                                                             
  scaffold60|si        351 CATGCAATACCTATTTCAGTAGTGTAACTCTCATAAATAAAATCTTTCAA 400

  scaffold10|si     959939 CAACATGTATCTACCCGTTTACTACATAGTAACAACTACAGCAAAACGGC 959988
                                                                             
  scaffold60|si        401 CAACATGTATCTACCCGTTTACTACATAGTAACAACTACAGCAAAACGGC 450

  scaffold10|si     959989 TTAGGTCACTATCAATTGATAGCCTTCGCGCAACCAGAACGGAGCGTCTG 960038
                                                        i-       v           
  scaffold60|si        451 TTAGGTCACTATCAATTGATAGCCTTCGCA-AACCAGATCGGAGCGTCTG 499

  scaffold10|si     960039 TCCGTCGTTCCACCATCCATCATCCATCAGCTGTTGTCGGTGGTTGACCA 960088
                                  i       i                                  
  scaffold60|si        500 TCCGTCGCTCCACCACCCATCATCCATCAGCTGTTGTCGGTGGTTGACCA 549

  scaffold10|si     960089 TGGTAGGTTCGTCTGTCCGTCGTCCACTGTTGCTTGAAGCCGTCCAATCC 960138
                                      i                                    v 
  scaffold60|si        550 TGGTAGGTTCGCCTGTCCGTCGTCCACTGTTGCTTGAAGCCGTCCAATAC 599

  scaffold10|si     960139 ACTTGGTGTGTTACACGTGGCGCAACTTGTGCTGCCTGACCCCAAGAGTA 960188
                                                                             
  scaffold60|si        600 ACTTGGTGTGTTACACGTGGCGCAACTTGTGCTGCCTGACCCCAAGAGTA 649

  scaffold10|si     960189 GCAATATTGCCACAGCTGAGCCCCGAGTCATGTACTCAGCCAGTTGAAGT 960238
                                                         i                   
  scaffold60|si        650 GCAATATTGCCACAGCTGAGCCCCGAGTCACGTACTCAGCCAGTTGAAGT 699

  scaffold10|si     960239 GAGTTTACTCACAGGCCGGCGCGTGTTTTTTAAACACGTAGCCAAGAACA 960288
                                                                             
  scaffold60|si        700 GAGTTTACTCACAGGCCGGCGCGTGTTTTTTAAACACGTAGCCAAGAACA 749

  scaffold10|si     960289 ATTGCCCTGAATGTCAGTGAGGACTAGATCCCACTTGACACGGGTATACT 960338
                                                                             
  scaffold60|si        750 ATTGCCCTGAATGTCAGTGAGGACTAGATCCCACTTGACACGGGTATACT 799

  scaffold10|si     960339 CCGCTTTGTTAGCAGAGTGCGCATGTAGCACTAAGTGCACTTGCCGTAAA 960388
                                                                             
  scaffold60|si        800 CCGCTTTGTTAGCAGAGTGCGCATGTAGCACTAAGTGCACTTGCCGTAAA 849

  scaffold10|si     960389 AAAAGACCACTGGTGACGTATCATACGCACTTGTGGCACGAATGCTTACG 960438
                            --        v                                      
  scaffold60|si        850 A--AGACCACTTGTGACGTATCATACGCACTTGTGGCACGAATGCTTACG 897

  scaffold10|si     960439 TGCCTACTAGGTAGTAGCAGCCCCTCATTAAAAATGAGGAGGCAATAAAC 960488
                                 i                                           
  scaffold60|si        898 TGCCTATTAGGTAGTAGCAGCCCCTCATTAAAAATGAGGAGGCAATAAAC 947

  scaffold10|si     960489 ATAAATGCCTCGGTTTATTTTTTTTTCGAAAGAGCAATATGTGTGTAGTC 960538
                                                    i                        
  scaffold60|si        948 ATAAATGCCTCGGTTTATTTTTTTTCCGAAAGAGCAATATGTGTGTAGTC 997

  scaffold10|si     960539 TATTTTTAGACCTAAAAACACGATTAGACTTAAAATTAGTCCGTACCCGT 960588
                                            i   v                    vi      
  scaffold60|si        998 TATTTTTAGACCTAAAAGCACTATTAGACTTAAAATTAGTCCTCACCCGT 1047

  scaffold10|si     960589 GATCAAATGCAGATGCAGTGATACCACGGAGTACTAAGTACTTATAGCCT 960638
                                v               i  v  i                      
  scaffold60|si       1048 GATCACATGCAGATGCAGTGACACAACAGAGTACTAAGTACTTATAGCCT 1097

  scaffold10|si     960639 TAGGGCAGTACAAGAAAAGATCTTCTAGGGCATAAAATGACCCTATGAAG 960688
                                        i                                    
  scaffold60|si       1098 TAGGGCAGTACAAAAAAAGATCTTCTAGGGCATAAAATGACCCTATGAAG 1147

  scaffold10|si     960689 AAGCGTAAGGCCTCTAAGGCCTAAAAAGCTTACTCGTGACCCCCGAGAGG 960738
                             v    v                       i                  
  scaffold60|si       1148 AATCGTATGGCCTCTAAGGCCTAAAAAGCTTGCTCGTGACCCCCGAGAGG 1197

  scaffold10|si     960739 TTTCGGTCACTTGAAAGACTCGTGATTCCCCTGGAAGTTTGCGGTTCTCA 960788
                                                 i                i          
  scaffold60|si       1198 TTTCGGTCACTTGAAAGACTCGCGATTCCCCTGGAAGTTCGCGGTTCTCA 1247

  scaffold10|si     960789 GGTTTCCAATGTGTAAGACACATCCTAAAGGGAAAATGAACGCGCGCA-G 960837
                                                                      -    - 
  scaffold60|si       1248 GGTTTCCAATGTGTAAGACACATCCTAAAGGGAAAATGAACGC-CGCAGG 1296

  scaffold10|si     960838 GATGAAGTCCCACGATAGCGGATCAGCCCCAGTCACATGGGAGCGCGTCA 960887
                             i v           v              v                  
  scaffold60|si       1297 GACGTAGTCCCACGATCGCGGATCAGCCCCATTCACATGGGAGCGCGTCA 1346

  scaffold10|si     960888 CGGCACAGCCCATTTCACAAAACGTTTCGCGACACAGCCCTTGCGATCAC 960937
                                                                             
  scaffold60|si       1347 CGGCACAGCCCATTTCACAAAACGTTTCGCGACACAGCCCTTGCGATCAC 1396

  scaffold10|si     960938 GATCTGAAAAAAACGACCACATATCATGTGTCCTAGACTCGCTGGGCTCA 960987
                                                                             
  scaffold60|si       1397 GATCTGAAAAAAACGACCACATATCATGTGTCCTAGACTCGCTGGGCTCA 1446

  scaffold10|si     960988 GCCCTTGTTCGCGATGGACCAGCCTAGGAGAGAACATTGTTCTACTCCCC 961037
                                   v                                         
  scaffold60|si       1447 GCCCTTGTGCGCGATGGACCAGCCTAGGAGAGAACATTGTTCTACTCCCC 1496

  scaffold10|si     961038 ACATGGGCATAGGTGCGCAATATATTGCCACATACCGGTCAGACGTCAGA 961087
                                        v                                    
  scaffold60|si       1497 ACATGGGCATAGGAGCGCAATATATTGCCACATACCGGTCAGACGTCAGA 1546

  scaffold10|si     961088 GTGACGCCGAGTATTGTCTCCAAGTCCCAGCACGCAT-GGGGCGCAAGAA 961136
                                  v                             -            
  scaffold60|si       1547 GTGACGCGGAGTATTGTCTCCAAGTCCCAGCACGCATGGGGGCGCAAGAA 1596

  scaffold10|si     961137 GGACCCATAAAACGACTACGTGTCGTGCCCCAAAAACACTCTTAGCAAAA 961186
                                                                             
  scaffold60|si       1597 GGACCCATAAAACGACTACGTGTCGTGCCCCAAAAACACTCTTAGCAAAA 1646

  scaffold10|si     961187 TTCTCGCAAAATCCCGATTTGCGCAAGAATGCTGCTGAC-TTTTGCGG-T 961234
                                  i                               -        - 
  scaffold60|si       1647 TTCTCGCGAAATCCCGATTTGCGCAAGAATGCTGCTGACTTTTTGCGGTT 1696

  scaffold10|si     961235 TTTATCAGGAAAACACGCAACTTGTTGATTTCGTTCTGAAATCCAAGCAA 961284
                                                           v               - 
  scaffold60|si       1697 TTTATCAGGAAAACACGCAACTTGTTGATTTCTTTCTGAAATCCAAGC-A 1745

  scaffold10|si     961285 AAAAGTGAGAAAAGTCCACAAAAGTGAGAATTCTTCTCATGTGGTATCCC 961334
                                                                             
  scaffold60|si       1746 AAAAGTGAGAAAAGTCCACAAAAGTGAGAATTCTTCTCATGTGGTATCCC 1795

  scaffold10|si     961335 TTTCATGCATCTAAGCTACCGAGCTTGGCAAATGAAGGAAAGAAAGCTAG 961384
                                                                             
  scaffold60|si       1796 TTTCATGCATCTAAGCTACCGAGCTTGGCAAATGAAGGAAAGAAAGCTAG 1845

  scaffold10|si     961385 TTGGCTTATGAATAGCCAAATGCACAACCTCTGGTCCGAGGAAAATAGAA 961434
                                                                             
  scaffold60|si       1846 TTGGCTTATGAATAGCCAAATGCACAACCTCTGGTCCGAGGAAAATAGAA 1895

  scaffold10|si     961435 TTTAGAGCCCGAAAATATAAATTCGGAATTATTTAATTTTTAATTAAAGA 961484
                                                                   v         
  scaffold60|si       1896 TTTAGAGCCCGAAAATATAAATTCGGAATTATTTAATTTTAAATTAAAGA 1945

  scaffold10|si     961485 GCTCGTTAGAGAAAAATCTTGA-AAAAATTCTACTGTCACGTTGAAATAA 961533
                                                 -v                   i      
  scaffold60|si       1946 GCTCGTTAGAGAAAAATCTTGATCAAAATTCTACTGTCACGTTAAAATAA 1995

  scaffold10|si     961534 CCTGATATTCAAATACCTTGCTACATGTAAAAATAAAACAAAAATGCCAA 961583
                                                                             
  scaffold60|si       1996 CCTGATATTCAAATACCTTGCTACATGTAAAAATAAAACAAAAATGCCAA 2045

  scaffold10|si     961584 GAAATCTTCTGGCATCATGAATTGTTTTCTCAAGAAGATGAACTCTTCTC 961633
                                                                             
  scaffold60|si       2046 GAAATCTTCTGGCATCATGAATTGTTTTCTCAAGAAGATGAACTCTTCTC 2095

  scaffold10|si     961634 CCACGTAGAGAAATGTACCCATGTGCCATGCTGCACTATTAACAAGCAAT 961683
                                             v                               
  scaffold60|si       2096 CCACGTAGAGAAATGTACACATGTGCCATGCTGCACTATTAACAAGCAAT 2145

  scaffold10|si     961684 GGTATCAAAAAAGCAACTGGAAATCAAACCATGTTGGGTTTCGAACCCCT 961733
                                                                     -       
  scaffold60|si       2146 GGTATCAAAAAAGCAACTGGAAATCAAACCATGTTGGGTTTC-AACCCCT 2194

  scaffold10|si     961734 GACACGGTGTTGCTACAGTAACAGTGAAAGCAAGAAGGATGTAGTTCCAA 961783
                                                                  ii         
  scaffold60|si       2195 GACACGGTGTTGCTACAGTAACAGTGAAAGCAAGAAGGACATAGTTCCAA 2244

  scaffold10|si     961784 GCTTCCCCATGTTCCAAAATTAGGAACATCCATATGTTTTCCTTACCCAG 961833
                                                                             
  scaffold60|si       2245 GCTTCCCCATGTTCCAAAATTAGGAACATCCATATGTTTTCCTTACCCAG 2294

  scaffold10|si     961834 CTAGGCAGGTGTCAAACTCTTGGCGCACGCAGGATGGGTTCTTCCTACTC 961883
                                                                             
  scaffold60|si       2295 CTAGGCAGGTGTCAAACTCTTGGCGCACGCAGGATGGGTTCTTCCTACTC 2344

  scaffold10|si     961884 AAAAGGAAGGGCAAAGTCACACGATGTTTTTTATTGCACAAGCAGTAAAT 961933
                                                                             
  scaffold60|si       2345 AAAAGGAAGGGCAAAGTCACACGATGTTTTTTATTGCACAAGCAGTAAAT 2394

  scaffold10|si     961934 TCCTGTCAAAACACACTTTTCTGAGTACATGTTACCCAGAGTGACTAAGC 961983
                                                                             
  scaffold60|si       2395 TCCTGTCAAAACACACTTTTCTGAGTACATGTTACCCAGAGTGACTAAGC 2444

  scaffold10|si     961984 CAGCATATGACCTCAGTCTTTGACAAATGCAAGAACTGAGTTTGAATTGT 962033
                                                                             
  scaffold60|si       2445 CAGCATATGACCTCAGTCTTTGACAAATGCAAGAACTGAGTTTGAATTGT 2494

  scaffold10|si     962034 TCTAGATTTTTGAACAAATAACAACATAAAATATGTTAAGATCAATTTTA 962083
                                     i                                       
  scaffold60|si       2495 TCTAGATTTTCGAACAAATAACAACATAAAATATGTTAAGATCAATTTTA 2544

  scaffold10|si     962084 CCTTGCCAGTGATAATTGATGCAAAGTCTGCAAAAATCTGTGAACCAGAG 962133
                                                                             
  scaffold60|si       2545 CCTTGCCAGTGATAATTGATGCAAAGTCTGCAAAAATCTGTGAACCAGAG 2594

  scaffold10|si     962134 TTGAAACAAAACCTGGACACAACATACCACACACATAGCTAACCACTTAA 962183
                                                        ii                   
  scaffold60|si       2595 TTGAAACAAAACCTGGACACAACATACCATGCACATAGCTAACCACTTAA 2644

  scaffold10|si     962184 GTGCAGGACTCTTCTTGAGCAAAAATACTCATGATCACAGAGCTCACCAC 962233
                                                                       v     
  scaffold60|si       2645 GTGCAGGACTCTTCTTGAGCAAAAATACTCATGATCACAGAGCTAACCAC 2694

  scaffold10|si     962234 TCCTGTGAAAAACTCCTCTGGGGGTTGAGTAAAATAGCAGACCTTCCAAG 962283
                                                                             
  scaffold60|si       2695 TCCTGTGAAAAACTCCTCTGGGGGTTGAGTAAAATAGCAGACCTTCCAAG 2744

  scaffold10|si     962284 CTGTGTCAAAATAAAAGAAAAAAGACACACACTTACACTACAAAACTCAA 962333
                                            -                       -        
  scaffold60|si       2745 CTGTGTCAAAATAAAAG-AAAAAGACACACACTTACACTAC-AAACTCAA 2792

  scaffold10|si     962334 TTTCATACACGTTACTGAGGTTTCTCATGACAAGAGAAACTGTTTGATGA 962383
                                                                             
  scaffold60|si       2793 TTTCATACACGTTACTGAGGTTTCTCATGACAAGAGAAACTGTTTGATGA 2842

  scaffold10|si     962384 AGTTCAGTGTGTTGGAAGAATGTGCCTGTTTACCTCTATTTTTCCAAAGA 962433
                                               i                       v  v  
  scaffold60|si       2843 AGTTCAGTGTGTTGGAAGAACGTGCCTGTTTACCTCTATTTTTCAAACGA 2892

  scaffold10|si     962434 GGTAGGTTTACAGCCTATAAAGACAGAGCACAACCAGTCCAAAAGTCAAG 962483
                                                                             
  scaffold60|si       2893 GGTAGGTTTACAGCCTATAAAGACAGAGCACAACCAGTCCAAAAGTCAAG 2942

  scaffold10|si     962484 TAAAAACAACGAGGACAATTTACCTTGGCGACTGGAGGGTTCCATTGACA 962533
                                                                    i        
  scaffold60|si       2943 TAAAAACAACGAGGACAATTTACCTTGGCGACTGGAGGGTTTCATTGACA 2992

  scaffold10|si     962534 GCCGTCGTCAGAACTGGCTGTACAACAACAGAACACCCAAACAAACATAA 962583
                                                    v                        
  scaffold60|si       2993 GCCGTCGTCAGAACTGGCTGTACAAGAACAGAACACCCAAACAAACATAA 3042

  scaffold10|si     962584 ATTACTGTAAATCAAAAAGTGATTCATAAAATAAGTGAAAATAGACAAAA 962633
                                                    v             v  i   -   
  scaffold60|si       3043 ATTACTGTAAATCAAAAAGTGATTCTTAAAATAAGTGAATATGGAC-AAA 3091

  scaffold10|si     962634 AAGTTAGGAAAACTGTCTAAACTC-AAAGAATCCTTACAGTACTGTAGAT 962682
                                                   -                         
  scaffold60|si       3092 AAGTTAGGAAAACTGTCTAAACTCAAAAGAATCCTTACAGTACTGTAGAT 3141

  scaffold10|si     962683 GTTGCTATGTTCAACTCTGCAAACACCATAAGACTTCACGAAAAGTCAAC 962732
                                                                 i           
  scaffold60|si       3142 GTTGCTATGTTCAACTCTGCAAACACCATAAGACTTCATGAAAAGTCAAC 3191

  scaffold10|si     962733 AAATCATAGACTAGATACTGACGCATCTAGAACCCATTCGTGCCTAGAAA 962782
                                                       i      i   i          
  scaffold60|si       3192 AAATCATAGACTAGATACTGACGCATCTGGAACCCGTTCATGCCTAGAAA 3241

  scaffold10|si     962783 AACTG-AGTAGGT---------------------ATAACAATCATGGGTT 962810
                           v    -  v    ---------------------                
  scaffold60|si       3242 CACTGAAGAAGGTTATACCTACTCAGAGCTAGCAATAACAATCATGGGTT 3291

  scaffold10|si     962811 TTCCACGTGCCTCACAAGCACATTCAATGGAGTCAATGATGGCCATACTG 962860
                                i                                            
  scaffold60|si       3292 TTCCATGTGCCTCACAAGCACATTCAATGGAGTCAATGATGGCCATACTG 3341

  scaffold10|si     962861 TTCTCAATAGAACTCATTTGGAGTAATATGATATTCTCCAAAGGCTAGCT 962910
                                                                             
  scaffold60|si       3342 TTCTCAATAGAACTCATTTGGAGTAATATGATATTCTCCAAAGGCTAGCT 3391

  scaffold10|si     962911 TGAGAGA-CACCTTAAACAAGGTTAGGATGGACTCCTTAAGCAGCGAGTA 962959
                                  -                           vii            
  scaffold60|si       3392 TGAGAGACCACCTTAAACAAGGTTAGGATGGACTCACCAAGCAGCGAGTA 3441

  scaffold10|si     962960 AAGGTTTGCATAACAAACCAATACAAAACATCTCTGCACAAAGACAACAA 963009
                                      i             v                        
  scaffold60|si       3442 AAGGTTTGCATGACAAACCAATACACAACATCTCTGCACAAAGACAACAA 3491

  scaffold10|si     963010 GGGCTTAATAACAGACCCAAAGTCTTCTCATGACAAAAGCACCATGCCCA 963059
                                                           i              ii 
  scaffold60|si       3492 GGGCTTAATAACAGACCCAAAGTCTTCTCATGGCAAAAGCACCATGCTTA 3541

  scaffold10|si     963060 CAAGCAGATGAAAACTCGCTAAACATTCGCCCATACAGGGAACTCACGCA 963109
                                                                          iii
  scaffold60|si       3542 CAAGCAGATGAAAACTCGCTAAACATTCGCCCATACAGGGAACTCACATG 3591

  scaffold10|si     963110 ATACTGGGTGGTCCAGTACAAGGGAGAACCTTGGGTAAGACAATATTATT 963159
                           v                                             v   
  scaffold60|si       3592 CTACTGGGTGGTCCAGTACAAGGGAGAACCTTGGGTAAGACAATATGATT 3641

  scaffold10|si     963160 GTCTCGCCTCACTCACAACTGGAATTGTAGAGGAGGAGGTACACCGTACA 963209
                                                                             
  scaffold60|si       3642 GTCTCGCCTCACTCACAACTGGAATTGTAGAGGAGGAGGTACACCGTACA 3691

  scaffold10|si     963210 CAAAAAAGAGACACATTAATGTTAGACATTTGTTACCACAACAAGTCTAG 963259
                                           vv                 i              
  scaffold60|si       3692 CAAAAAAGAGACACATATATGTTAGACATTTGTTATCACAACAAGTCTAG 3741

  scaffold10|si     963260 AGCAACACCAACTCAGGTTGGGTATGCTCGCATTCTAGTACAGCTTGCTG 963309
                                                        i                    
  scaffold60|si       3742 AGCAACACCAACTCAGGTTGGGTATGCTCACATTCTAGTACAGCTTGCTG 3791

  scaffold10|si     963310 AACTCAGAGTGCATTTAATACACAGAATAAGAGAAAATGAATCCTCGACC 963359
                               i         v                              i    
  scaffold60|si       3792 AACTTAGAGTGCATATAATACACAGAATAAGAGAAAATGAATCCTTGACC 3841

  scaffold10|si     963360 ATGATTAACATCATTGGATTCAACAGAACTGTGTCTTACTAGATAATGGT 963409
                                      i                                      
  scaffold60|si       3842 ATGATTAACATTATTGGATTCAACAGAACTGTGTCTTACTAGATAATGGT 3891

  scaffold10|si     963410 CTCACTGAGACTCAATGACTAGTACTTGATTCTCTTGTGAGAACTTCTGA 963459
                                                                             
  scaffold60|si       3892 CTCACTGAGACTCAATGACTAGTACTTGATTCTCTTGTGAGAACTTCTGA 3941

  scaffold10|si     963460 CGGTTTACCTTCAGAATTATCCATGGAGAACACATATGGTGTCCATAAGG 963509
                                                                             
  scaffold60|si       3942 CGGTTTACCTTCAGAATTATCCATGGAGAACACATATGGTGTCCATAAGG 3991

  scaffold10|si     963510 AAGGACTCTTAGAGTCACCGAAACACGTGGGTCTTTTTGCTAAAGACAAC 963559
                                                                             
  scaffold60|si       3992 AAGGACTCTTAGAGTCACCGAAACACGTGGGTCTTTTTGCTAAAGACAAC 4041

  scaffold10|si     963560 GGGATGACCATAGGTAGTGCACATACGTGTTGCACAACAAACCATAAAAT 963609
                                                    i                        
  scaffold60|si       4042 GGGATGACCATAGGTAGTGCACATATGTGTTGCACAACAAACCATAAAAT 4091

  scaffold10|si     963610 AAGCCTCATAATCATATGAGCACAACAACACAAAGGATCCACAACCTTTG 963659
                                         i         vv    v   v               
  scaffold60|si       4092 AAGCCTCATAATCACATGAGCACACGAACAAAAACGATCCACAACCTTTG 4141

  scaffold10|si     963660 TTCTTGTAAAACCACAGCATATAGAATTGTGAGTATCCCTAGTTAAACAG 963709
                                                                             
  scaffold60|si       4142 TTCTTGTAAAACCACAGCATATAGAATTGTGAGTATCCCTAGTTAAACAG 4191

  scaffold10|si     963710 GAATATCATCTCACACAAAAGGATAAGTCAAACATGAACATCTCTACTGA 963759
                                i                                            
  scaffold60|si       4192 GAATACCATCTCACACAAAAGGATAAGTCAAACATGAACATCTCTACTGA 4241

  scaffold10|si     963760 GAGACATGTAGCACCTTGTTGGCATGCAATGCAAAACAAATGCAACTCAA 963809
                                                                             
  scaffold60|si       4242 GAGACATGTAGCACCTTGTTGGCATGCAATGCAAAACAAATGCAACTCAA 4291

  scaffold10|si     963810 GAAGCTATGCACAGAAATGTAGTAGCGCTTCACTAGCTTAGACAAATCCA 963859
                                                   v                         
  scaffold60|si       4292 GAAGCTATGCACAGAAATGTAGTATCGCTTCACTAGCTTAGACAAATCCA 4341

  scaffold10|si     963860 AAGAGAAACACAACTATTACGTTGTTAACATATCATGGAAAGTTCACTTC 963909
                                                    i                        
  scaffold60|si       4342 AAGAGAAACACAACTATTACGTTGTCAACATATCATGGAAAGTTCACTTC 4391

  scaffold10|si     963910 TCCATGATGCTCGCTGTGAAGTCACAATATGGTTCCATAAACCATAAGAT 963959
                                                                             
  scaffold60|si       4392 TCCATGATGCTCGCTGTGAAGTCACAATATGGTTCCATAAACCATAAGAT 4441

  scaffold10|si     963960 TAGAGTCAACAACTGTCTTACAAAATATAAATACAGGTATGCACATGCAC 964009
                             v                            v iv    i          
  scaffold60|si       4442 TATAGTCAACAACTGTCTTACAAAATATAAAAATTGGTACGCACATGCAC 4491

  scaffold10|si     964010 ATTTAGTTATGTTGCAATGTCATTACCACCAACAAAAGAGTTATACATGT 964059
                                iv                                           
  scaffold60|si       4492 ATTTAAATATGTTGCAATGTCATTACCACCAACAAAAGAGTTATACATGT 4541

  scaffold10|si     964060 ACAGACCTCCCCTGAGGATCCTTGCTACAAAATACAAAAGGATATCATAA 964109
                                      ii                                     
  scaffold60|si       4542 ACAGACCTCCCTCGAGGATCCTTGCTACAAAATACAAAAGGATATCATAA 4591

  scaffold10|si     964110 ACACTGAATCCGTACTCTTCATGGTACAAAAAGACATAGACGTTGATGCT 964159
                                                                         i   
  scaffold60|si       4592 ACACTGAATCCGTACTCTTCATGGTACAAAAAGACATAGACGTTGACGCT 4641

  scaffold10|si     964160 TGGACCTTCCAATGATTATAGTCAGTACATTATGTATGACTTGACATTGT 964209
                                                   i                 i       
  scaffold60|si       4642 TGGACCTTCCAATGATTATAGTCAATACATTATGTATGACTTAACATTGT 4691

  scaffold10|si     964210 TCACTTGCCGATAGCTGACCCTTTGGGCAACTATTCCCATGGATACATAG 964259
                                                                             
  scaffold60|si       4692 TCACTTGCCGATAGCTGACCCTTTGGGCAACTATTCCCATGGATACATAG 4741

  scaffold10|si     964260 GGGTGACAGAGCAAATAGAAGGACAATATACCAACACAAAGGATTGCAGA 964309
                               v                          v                  
  scaffold60|si       4742 GGGTTACAGAGCAAATAGAAGGACAATATACAAACACAAAGGATTGCAGA 4791

  scaffold10|si     964310 AGATAACAAACAGGATATCTGTACTATCAGCACCTTCGTACCTAGACCTG 964359
                                        i                                    
  scaffold60|si       4792 AGATAACAAACAGAATATCTGTACTATCAGCACCTTCGTACCTAGACCTG 4841

  scaffold10|si     964360 GTTCAATATCCACATTGTACACAAATTGTGACAATTAAGGTGCAGTTTCA 964409
                                                  v  i                       
  scaffold60|si       4842 GTTCAATATCCACATTGTACACACATCGTGACAATTAAGGTGCAGTTTCA 4891

  scaffold10|si     964410 ACACTCCACTTTCGGACCATATGCATTTCATTTGGCTTCCCAGTGTAAGT 964459
                                                                             
  scaffold60|si       4892 ACACTCCACTTTCGGACCATATGCATTTCATTTGGCTTCCCAGTGTAAGT 4941

  scaffold10|si     964460 CAACCAGAGTCTTCAAATATCAAAACCCAAAAGTGAATTACTATCTAGAG 964509
                                                                             
  scaffold60|si       4942 CAACCAGAGTCTTCAAATATCAAAACCCAAAAGTGAATTACTATCTAGAG 4991

  scaffold10|si     964510 TTCAACATCAACCAAATCATGGAGATGCTTGGCCTGCTGTACCAATCATG 964559
                                                                             
  scaffold60|si       4992 TTCAACATCAACCAAATCATGGAGATGCTTGGCCTGCTGTACCAATCATG 5041

  scaffold10|si     964560 GTCTTGTCAGCAGCTTCTAGTGGCACAATGTTTACCTAAACAAACACTCA 964609
                                                                             
  scaffold60|si       5042 GTCTTGTCAGCAGCTTCTAGTGGCACAATGTTTACCTAAACAAACACTCA 5091

  scaffold10|si     964610 GATGCCATTCACTCATACCTACTATGCAGTGCCTATCGCCTAAATGTAGT 964659
                                                                             
  scaffold60|si       5092 GATGCCATTCACTCATACCTACTATGCAGTGCCTATCGCCTAAATGTAGT 5141

  scaffold10|si     964660 GTAGCAATCATAAGATGGAATTGTTGTTCGGCATTCCACTTTTGCACACA 964709
                                                                             
  scaffold60|si       5142 GTAGCAATCATAAGATGGAATTGTTGTTCGGCATTCCACTTTTGCACACA 5191

  scaffold10|si     964710 CAGACTAAATCAATAGGAGACACCAGGCAACACCAAACCGACCCAAAATT 964759
                                                                             
  scaffold60|si       5192 CAGACTAAATCAATAGGAGACACCAGGCAACACCAAACCGACCCAAAATT 5241

  scaffold10|si     964760 ATCCTCATAAATTTATGGTCACATGGTCCGTGGAAAGCAATGCTTAGTAA 964809
                                                                             
  scaffold60|si       5242 ATCCTCATAAATTTATGGTCACATGGTCCGTGGAAAGCAATGCTTAGTAA 5291

  scaffold10|si     964810 ACAAAGGTATTTTACCCCGCACAAATATTCAGTCGGTATACCAGTGATAA 964859
                                                                             
  scaffold60|si       5292 ACAAAGGTATTTTACCCCGCACAAATATTCAGTCGGTATACCAGTGATAA 5341

  scaffold10|si     964860 TTGGACTATCACAGACAGTATACGATAAGACAATCAGGGTTACACGCGGA 964909
                                                                             
  scaffold60|si       5342 TTGGACTATCACAGACAGTATACGATAAGACAATCAGGGTTACACGCGGA 5391

  scaffold10|si     964910 AGTAAGTCAGAATATAAGTTTGACTTAGGAGAGTACAATCAAACCAGCTT 964959
                                                                             
  scaffold60|si       5392 AGTAAGTCAGAATATAAGTTTGACTTAGGAGAGTACAATCAAACCAGCTT 5441

  scaffold10|si     964960 TATCATAAGCCATGACAAATCTCCCTCTCCACATGAACTTACACTTCATA 965009
                                                                             
  scaffold60|si       5442 TATCATAAGCCATGACAAATCTCCCTCTCCACATGAACTTACACTTCATA 5491

  scaffold10|si     965010 TACTACATAGAATAATATGTAGGTACAAAGCGTCACAGGCAGCTTGCACA 965059
                                    i                                        
  scaffold60|si       5492 TACTACATAAAATAATATGTAGGTACAAAGCGTCACAGGCAGCTTGCACA 5541

  scaffold10|si     965060 TTTTTAACCTCAGCAAGAACGGTTTTTCTGCAAGTCTGGCTCATATTCGG 965109
                                       i                                     
  scaffold60|si       5542 TTTTTAACCTCAACAAGAACGGTTTTTCTGCAAGTCTGGCTCATATTCGG 5591

  scaffold10|si     965110 ATTTTTTCCTCACCGAGGTTTTACTTTTCCGTGAGCCACGCTAATTCTCC 965159
                                                          i                  
  scaffold60|si       5592 ATTTTTTCCTCACCGAGGTTTTACTTTTCCGCGAGCCACGCTAATTCTCC 5641

  scaffold10|si     965160 AATCGTGGGGGCGAGTGACATAGGCCAATTATCTACCTTAACTGGTAAAC 965209
                                                                             
  scaffold60|si       5642 AATCGTGGGGGCGAGTGACATAGGCCAATTATCTACCTTAACTGGTAAAC 5691

  scaffold10|si     965210 CCAAAGAGGTTCCAGGTGGAACCTCCAATGGTCCTCTTCCCTTTGTGTAA 965259
                                                                             
  scaffold60|si       5692 CCAAAGAGGTTCCAGGTGGAACCTCCAATGGTCCTCTTCCCTTTGTGTAA 5741

  scaffold10|si     965260 CACAAAGGAAGTACAATAGTCATAAGATATTGTTTCTGAGAAACAATATT 965309
                                                                             
  scaffold60|si       5742 CACAAAGGAAGTACAATAGTCATAAGATATTGTTTCTGAGAAACAATATT 5791

  scaffold10|si     965310 CAAAAGACAATTTCTTTCTTGAGAAACACCCATATACATTCTAGGTGTTT 965359
                                                                             
  scaffold60|si       5792 CAAAAGACAATTTCTTTCTTGAGAAACACCCATATACATTCTAGGTGTTT 5841

  scaffold10|si     965360 CTTGGACAAAATATCCAAGAGAGGATTTCTTTCTCAGAAACCTTCTCATG 965409
                                                                             
  scaffold60|si       5842 CTTGGACAAAATATCCAAGAGAGGATTTCTTTCTCAGAAACCTTCTCATG 5891

  scaffold10|si     965410 GGACAGTTCCTGTTGGCAGTTGAGAGAAAAGGAGCAGTCATGGAACTGCC 965459
                                                                             
  scaffold60|si       5892 GGACAGTTCCTGTTGGCAGTTGAGAGAAAAGGAGCAGTCATGGAACTGCC 5941

  scaffold10|si     965460 CTAAATTACCTCCAATCTCTAACAGGATCACCTGTGCTTGGTGATGCATG 965509
                                                                             
  scaffold60|si       5942 CTAAATTACCTCCAATCTCTAACAGGATCACCTGTGCTTGGTGATGCATG 5991

  scaffold10|si     965510 GATTACCTAGTGTACCATGCAATACCTATTTCAGTAGTGTAACTCTCATA 965559
                                                                             
  scaffold60|si       5992 GATTACCTAGTGTACCATGCAATACCTATTTCAGTAGTGTAACTCTCATA 6041

  scaffold10|si     965560 AATAAAATCTTTCAACAACATGTATCTACCCGTTTACTACATAGTAACAA 965609
                                                                             
  scaffold60|si       6042 AATAAAATCTTTCAACAACATGTATCTACCCGTTTACTACATAGTAACAA 6091

  scaffold10|si     965610 CTACAGCAAAACGGCTTAGGTCA 965632
                                                  
  scaffold60|si       6092 CTACAGCAAAACGGCTTAGGTCA 6114

Matrix = 20p43g.matrix
Kimura (with divCpGMod) = 1.63
Transitions / transversions = 1.29 (62/48)
Gap_init rate = 0.00 (18 / 6093), avg. gap size = 2.11 (38 / 18)


12994 12.30 1.43 1.68 scaffold10|size1286326 965630 967663 (318755) scaffold228|size250950_(dbseq-nr_49)_[76779,83128]#LTR/Gypsy 4322 6350 (0) m_b261s001i17 7565

  scaffold10|si     965630 TCATGCACATAAAAGGCATCCATAACACTGTTGCTGATGCCATCTCTAGG 965679
                             i                                  i        i   
  scaffold228|s       4322 TCGTGCACATAAAAGGCATCCATAACACTGTTGCTGACGCCATCTCCAGG 4371

  scaffold10|si     965680 TTGAACTCTGGTCCAACCCAAGATGACAACGTCAATTGGATGACATTCAT 965729
                             ii    -     i i v i          i            i    i
  scaffold228|s       4372 TTAGACTC-GGTCCGATCAAGGATGACAACGCCAATTGGATGACGTTCAC 4420

  scaffold10|si     965730 GAAATGCTGGTGTCATTTCACTGAGCATGCCTTAAGTGCAGAAGACACTT 965779
                                            v            i i      vi vii     
  scaffold228|s       4421 GAAATGCTGGTGTCATTACACTGAGCATGCTTCAAGTGCTAACAGCACTT 4470

  scaffold10|si     965780 TTAATCACCAAGATAACATAATTTTGGTGTTTGCAAATCGCAGCAACGAA 965829
                           i  v           ii  v v i                    i     
  scaffold228|s       4471 CTACTCACCAAGATAGTATCAATCTGGTGTTTGCAAATCGCAGCGACGAA 4520

  scaffold10|si     965830 ----------ACCCATTAACAGTGAAGGAAATTGCACAAGCCCAGGTGAC 965869
                           ----------                                    i   
  scaffold228|s       4521 GATGCAATTTACCCATTAACAGTGAAGGAAATTGCACAAGCCCAGGCGAC 4570

  scaffold10|si     965870 AGATGCAACTTTGAAGAGACTAAGACTACATGATAAGTATTCTACTCAAT 965919
                                       ii i  i  v  vvv      i      v i       
  scaffold228|s       4571 AGATGCAACTTTAGAAAGGCTTAGTAGACATGACAAGTATACCACTCAAT 4620

  scaffold10|si     965920 TGGTAGAGGATACAGAATTATTGTGTAAGGATGGCAGGATGGTCATCCCC 965969
                            i            v v  i                ii        i   
  scaffold228|s       4621 TAGTAGAGGATACACATTTGTTGTGTAAGGATGGCAAAATGGTCATTCCC 4670

  scaffold10|si     965970 AAAGCCCTTCAAAGTCGAGCAGTTAGCTGGTATCACCACTATTTGCAGCA 966019
                            v v                            i        i        
  scaffold228|s       4671 ACATCCCTTCAAAGTCGAGCAGTTAGCTGGTACCACCACTACTTGCAGCA 4720

  scaffold10|si     966020 TCCTGGACATACACGTCTTGAAGAGACGTTAAACGCCGGGATGTATTGGA 966069
                                    i                     v i  v v           
  scaffold228|s       4721 TCCTGGACACACACGTCTTGAAGAGACGTTACATGCAGCGATGTATTGGA 4770

  scaffold10|si     966070 AAGGTATGAGAAGTACCGTCCAATCACATGTCAAAAACTGTTGAACATGT 966119
                                   v  -     i   i                   i v i    
  scaffold228|s       4771 AAGGTATGCGA-GTACCATCCGATCACATGTCAAAAACTGTCGTATATGT 4819

  scaffold10|si     966120 CAAGTCACAAAACGACGCAAGCACAAGTATGGGAAACTCCCTACTAAGCT 966169
                                  vv              i                          
  scaffold228|s       4820 CAAGTCAACAAACGACGCAAGCATAAGTATGGGAAACTCCCTACTAAGCT 4869

  scaffold10|si     966170 TGGCATCACAAACCCTTGGGAGGCATTATGTGTGGATCTAATTGGACCAT 966219
                           v v                                 i  v          
  scaffold228|s       4870 AGTCATCACAAACCCTTGGGAGGCATTATGTGTGGACCTTATTGGACCAT 4919

  scaffold10|si     966220 ACACTCTCAAAGGTAAAGATGGGACAGAAGTTGACTTTATGTGACTTACT 966269
                            i  i                        i             v      
  scaffold228|s       4920 ATACCCTCAAAGGTAAAGATGGGACAGAAATTGACTTTATGTGTCTTACT 4969

  scaffold10|si     966270 ATGATAGATCCAGCTTCTAGTTGGTTTGAAGTAGTTGAACTGCCGGTAAC 966319
                                v           i                 v              
  scaffold228|s       4970 ATGATCGATCCAGCTTCCAGTTGGTTTGAAGTAGTAGAACTGCCGGTAAC 5019

  scaffold10|si     966320 TACAGATGTTGTTACTCCCATGGATAACAAGGGGCAAAAGGGCATTAAGA 966369
                           i       iv                    i      v      v     
  scaffold228|s       5020 CACAGATGCGGTTACTCCCATGGATAACAAAGGGCAACAGGGCAATAAGA 5069

  scaffold10|si     966370 CACATGATACACCTAAGTTACCATACTTTGACAAGTCATCTGCAATGATA 966419
                            v   i          i                                v
  scaffold228|s       5070 CTCATAATACACCTAAATTACCATACTTTGACAAGTCATCTGCAATGATC 5119

  scaffold10|si     966420 AGTAATTTAGTGAATAAGACCTGGTTTAGCCATTATTCTCGTTGTCAATA 966469
                                      v  i                i    i v           
  scaffold228|s       5120 AGTAATTTAGTTAACAAGACCTGGTTTAGCCGTTATCCACGTTGTCAATA 5169

  scaffold10|si     966470 CATTGTTTATGACAATGGAAGCAAATTCAAACTTCACTTCGA-GCCCTGT 966518
                              ii                 i    i              -     v 
  scaffold228|s       5170 CATCATTTATGACAATGGAAGCGAATTTAAACTTCACTTCGAAGCCCTTT 5219

  scaffold10|si     966519 GTGAATCATATGGGATCAAGCTTAAGCCAAGCAGTGTCAAGAACCCACAA 966568
                                                v        v                   
  scaffold228|s       5220 GTGAATCATATGGGATCAAGCGTAAGCCAACCAGTGTCAAGAACCCACAA 5269

  scaffold10|si     966569 GCGGATGCTATACTTGAGCGAGTGCATCAAGTCATCACGACAATGCTCCG 966618
                              i    v     v     i           v     vv          
  scaffold228|s       5270 GCGAATGCAATACTGGAGCGGGTGCATCAAGTAATCACTTCAATGCTCCG 5319

  scaffold10|si     966619 CACTACTGAACTAGACATTATCGAAACAGTAGTAACCAGTGACATAGATG 966668
                                   v         vii   v         i               
  scaffold228|s       5320 CACTACTGCACTAGACATGGCCGACACAGTAGTAGCCAGTGACATAGATG 5369

  scaffold10|si     966669 TGTTCCTAACAAACGCCGCATGGGCCATTTGCTCAACTTACCATACACTA 966718
                           i               v            i                 v  
  scaffold228|s       5370 CGTTCCTAACAAACGCAGCATGGGCCATTCGCTCAACTTACCATACAGTA 5419

  scaffold10|si     966719 CTAAAGGCCTCCCCAGGAGCAGCAATTTTTGGCAGGGACATGTTGTTCGA 966768
                             v  i           v     v  i     iv                
  scaffold228|s       5420 CTTAAAGCCTCCCCAGGTGCAGCTATCTTTGGTCGGGACATGTTGTTCGA 5469

  scaffold10|si     966769 TGTCCCTTTCCTTGCTGACTGGAATAAAATTGGAGAACATAGGCAACACC 966818
                           i  v  i                 i i   v              i i  
  scaffold228|s       5470 CGTGCCCTTCCTTGCTGACTGGAACAGAATAGGAGAACATAGGCAGCGCC 5519

  scaffold10|si     966819 AGACAGACCTCAACATGAAGCGGGAAAATTTCTCACGCCGTGATTGGGAT 966868
                               v          i  v          iv                   
  scaffold228|s       5520 AGACTGACCTCAACACGATGCGGGAAAATCGCTCACGCCGTGATTGGGAT 5569

  scaffold10|si     966869 TAGAAGGTTGGTGATCAAGTACTTCTTAGAAAAGATGATATCCTCCACAA 966918
                             v  i                               i        i   
  scaffold228|s       5570 TATAAAGTTGGTGATCAAGTACTTCTTAGAAAAGATGGTATCCTCCGCAA 5619

  scaffold10|si     966919 ATCAGAGAGTTGGTATGAAAGTGATCCTTGGACTATCACAACAGTTCATA 966968
                                     i                               vi      
  scaffold228|s       5620 ATCAGAGAGTCGGTATGAAAGTGATCCTTGGACTATCACAACTATTCATA 5669

  scaffold10|si     966969 CAGACAGGACT-----GATTCAACGTGGAACCAAATCTGAAAGATTAAAT 967013
                            ii ii     ----- i       i  v  i         v       i
  scaffold228|s       5670 CGAATGGGACTATCAGGGTTCAACGCGGTACTAAATCTGAACGATTAAAC 5719

  scaffold10|si     967014 ATCAGAAGAGTCACACCTTTTTTTACCCAGCAGCCTTAACCAGAATTAAG 967063
                                                    v             v viv      
  scaffold228|s       5720 ATCAGAAGAGTCACACCTTTTTTTAACCAGCAGCCTTAAACCATATTAAG 5769

  scaffold10|si     967064 CATGTTATTTTTTATGTGTGTCAACTCCTACTTTGA-TACAAACACTTAC 967112
                             v   -   ----         v     v   ii -   -         
  scaffold228|s       5770 CAGGTT-TTT----TGTGTGTCATCTCCTTCTTCAACTAC-AACACTTAC 5813

  scaffold10|si     967113 GCTTTAGTAT-TTAGTACAGACTTTTCAGTTTGCACATCAAAAAGAGAAA 967161
                                 v   -ii ii       i  i      ii   ---         
  scaffold228|s       5814 GCTTTATTATACCAACACAGACTCTTTAGTTTGTGCAT---AAAGAGAAA 5860

  scaffold10|si     967162 TGGAC--AATTTTTTTCC-TCACGAAGGTTTTTTCCCACTCTTTTATACA 967208
                              ii--           -    --        i   v       viv  
  scaffold228|s       5861 TGGGTTAAATTTTTTTCCTTCAC--AGGTTTTTCCCCCCTCTTTTTCTCA 5908

  scaffold10|si     967209 CCCTGACTGATCCTTCATTTGTGGGGGCGAGTGACATAGGCCAAGAAACT 967258
                            -----  v  v  i    i                           v  
  scaffold228|s       5909 C-----CTCATACTCCATTCGTGGGGGCGAGTGACATAGGCCAAGAACCT 5953

  scaffold10|si     967259 A-CTTATTTAGTACTTTTA-AAGTACCAAATTGTAAATACCCAGATAGGG 967306
                            -  i v       ii i -vi     --v  i v i    --i   v  
  scaffold228|s       5954 ACCTCAATTAGTACCCTCATTGGTACC--CTTATTAGTACC--AATATGG 5999

  scaffold10|si     967307 ATTAAATCAGACATCCCCAGTGAGAG---AGGCCCCAACAAAGGGACAAA 967353
                            i   v   i v  v     vv  i ---  viiiv        i     
  scaffold228|s       6000 ACTAATTCAAAAATACCCAGATAGGGATTAGTTTTGAACAAAGGAACAAA 6049

  scaffold10|si     967354 GATCCATATCTTTGGATCTTTAGAAAGGCACTGCCCCAAAGATCCATATC 967403
                                               i   ivi      -                
  scaffold228|s       6050 GATCCATATCTTTGGATCTTCAGAGCAGCACTG-CCCAAAGATCCATATC 6098

  scaffold10|si     967404 TTTGGATCTTTGACAGTAGCACTGCCTCTTGTCAGAACACCCTC-AATAG 967452
                                 ---------- i        - i               -  v  
  scaffold228|s       6099 TTTGGA----------TGGCACTGCC-CCTGTCAGAACACCCTCAAAGAG 6137

  scaffold10|si     967453 AAGGGTAGAAACATACCAGATTGGTGTAGAAACCTACACAAAATCACATT 967502
                                                                             
  scaffold228|s       6138 AAGGGTAGAAACATACCAGATTGGTGTAGAAACCTACACAAAATCACATT 6187

  scaffold10|si     967503 GTTTCGTTTTAGGATGAAAGGGATTTCACTGCCCTTCCATCCTCATTTGT 967552
                                                    v  i             v       
  scaffold228|s       6188 GTTTCGTTTTAGGATGAAAGGGATTGCATTGCCCTTCCATCCACATTTGT 6237

  scaffold10|si     967553 TCGTTGTAATTGATAATCAATAAGCTCACAATTTATCAACCCCAACAAGT 967602
                            vi        vv   v                  iivv vi      i 
  scaffold228|s       6238 TAATTGTAATTCTTAAACAATAAGCTCACAATTTACTTTCATCAACAAAT 6287

  scaffold10|si     967603 -TGTAT-GCGTTTACCTACCGTATTTGTACTTAATAATTTTTATCACCGA 967650
                           - i   -i v    i    vvv  vv   i   i  v        v  i 
  scaffold228|s       6288 CTATATCACCTTTATCTACATAATAGGTATTTAGTATTTTTTATCTCCAA 6337

  scaffold10|si     967651 ACGGCTTAGGTCA 967663
                                        
  scaffold228|s       6338 ACGGCTTAGGTCA 6350

Matrix = 20p43g.matrix
Kimura (with divCpGMod) = 12.25
Transitions / transversions = 1.30 (139/107)
Gap_init rate = 0.02 (47 / 2033), avg. gap size = 1.34 (63 / 47)


3165 29.28 5.54 0.82 scaffold10|size1286326 967662 968708 (317710) C scaffold312|size187761_(dbseq-nr_665)_[118269,124269]#LTR/Gypsy (2894) 3107 2012 m_b261s001i18 7562

  scaffold10|si     967662 CATACTCACCTCAAGTTTAGTGAAAATTCAATACCCTGAACACTTACCTA 967711
                                 i  v  v     i  i    viiv      v  i ii  i vi 
C scaffold312|s       3107 CATACTTACATCCAGTTTGGTAAAAAACTTATACCCAGAGCGTTTGCGCA 3058

  scaffold10|si     967712 AAATATATATGATGTGATCGATAAAGGATACCTTCTACATTTGATAACTT 967761
                           i     vi--  vi      ii iv      ivv vv ii     v  i 
C scaffold312|s       3057 GAATATCC--GAAATGATCGGCAGCGGATACTGGCGTCGCTTGATTACCT 3010

  scaffold10|si     967762 TATTTTATCAGCACAAATCACTGCGATTCAGCACACATGGCCATC-TTTT 967810
                            i  ivi ii  ii        i--  i  i ii  vi i     -    
C scaffold312|s       3009 TGTTCAGTTGGCGTAAATCACTA--ATCCAACGTACTCGACCATCCTTTT 2962

  scaffold10|si     967811 TGGTAATAATGAAAGTGGGTGATGCCCATTCACTTTCTTGCA--GGAACA 967858
                            i vi  i     i  i  v  v     i        i  vi--  i  i
C scaffold312|s       2961 TAGGGATGATGAAGGTAGGAGAGGCCCACTCACTTTCCTGAGTTGGGACG 2912

  scaffold10|si     967859 AGGACACCTATCTCAAGAAGGTGATTGAGTTCATGTTTGAAGGTTTCTAA 967908
                             v  v  v vivv  vi       iv     vi       v  viii  
C scaffold312|s       2911 AGTACTCCGAGTGAAACGAGGTGATCTAGTTCTCGTTTGAATGTACTCAA 2862

  scaffold10|si     967909 GTGCACACAAGGGACTGGATGAGATTTTGAATGCACTGGTTTTGCATTAG 967958
                              i ii iv  v  i    iv ivivv v                 ii 
C scaffold312|s       2861 GTGTATGCGCGGTACCGGATATGGACGGGCATGCACTGGTTTTGCATCGG 2812

  scaffold10|si     967959 GAATCAACTCAATGTGAACATTTCTATGCG-ATAAATACCAAGAGTTCCA 968007
                            v v   i  v     v  v  v v   i -   v v            i
C scaffold312|s       2811 GTAACAATTCTATGTGTACTTTGCGATGTGGATACAAACCAAGAGTTCCG 2762

  scaffold10|si     968008 TCAAACATCTTGCTATTG--------CCCTTCAA--------------TA 968035
                             i         i i   -------- v i v  -------------- i
C scaffold312|s       2761 TCGAACATCTTGTTGTTGTTTTGTAGCACCTGAAGTAGATCTTTCTTCTG 2712

  scaffold10|si     968036 ATGTGAACTTAGATATGTCAGCTTGTCTACAACATCAGCAACATCTGCCC 968085
                           i   iv i v    i   iv       v  i                i v
C scaffold312|s       2711 GTGTACATTGAGATGTGTTTGCTTGTCAACGACATCAGCAACATCTGTCA 2662

  scaffold10|si     968086 ATTTGTGTTTGG-ATCTAAGATTTCAGTGGTACAACAGTGCAACCTATCT 968134
                           vi i  i     -   i     v  i    iii     ivi    v    
C scaffold312|s       2661 TCTCGTATTTGGCATCCAAGATGTCGGTGGCGTAACAGCTTAACCAATCT 2612

  scaffold10|si     968135 TCACTGAAATGTTCATCTTCTGCCCAAATGAAGAACATGTCTTCCATCAC 968184
                               i   iv          v iiiii     i     i  i     vi 
C scaffold312|s       2611 TCACCGAAGAGTTCATCTTCAGTTTGGATGAAAAACATATCCTCCATAGC 2562

  scaffold10|si     968185 ATTGAAGTCCCCGGAGTCTGAACCACTTCGTGGACATAATGGAATGGAGC 968234
                             ii     iii       iii    i v v  v ii  v    v   i 
C scaffold312|s       2561 ATCAAAGTCTTTGGAGTCTAGGCCACCTGGGGGCCGCAAAGGAAGGGAAC 2512

  scaffold10|si     968235 ACTCAAACCATTCCTCTTTAACTTCTGAGTAGTTCAGTTTAATTCTATGC 968284
                            v            vi   iv          i  v          i-   
C scaffold312|s       2511 AATCAAACCATTCCATTTTGCCTTCTGAGTAATTGAGTTTAATTCC-TGC 2463

  scaffold10|si     968285 TTACAAGAGGAAATTACGACCCAGAATGATGTTGTACTTGACTTTGTCAT 968334
                             v i v         vv      i  v ii i    i      v     
C scaffold312|s       2462 TTTCGACAGGAAATTAGTACCCAGGATTACATCGTACCTGACTTGGTCAT 2413

  scaffold10|si     968335 GGTTGATTACCAAAGCATTTTGTTGACTGATTTGCCTGTTTTTGTCAAAG 968384
                           v  ii v   v i   v     i  i  i  vi   v      i     v
C scaffold312|s       2412 TGTCAAATACGAGAGCCTTTTGCTGGCTAATGCGCCGGTTTTTATCAAAC 2363

  scaffold10|si     968385 TCAGATAACCTCAAATCTCCAAGGGTTACAACTTATTGTGCCTGGATTCT 968434
                             v ii       i     ii  v        i v   i  i    v i 
C scaffold312|s       2362 TCTGGCAACCTCAGATCTCTGAGTGTTACAACCTCTTGCGCTTGGAGTTT 2313

  scaffold10|si     968435 ACCAGC-------AAGTTGTTTTT-GTGTTG------------------A 968458
                           v     -------i  v       -    i ------------------ 
C scaffold312|s       2312 TCCAGCTAGCGTAGAGATGTTTTTGGTGTCGCTAATTTCTTTAGTGACAA 2263

  scaffold10|si     968459 CCTTCAGT-GTAGAGCAGATTTCTTCATATTGGAGATCATCAAACAAGAA 968507
                               ii i-   i   v   i    v  vvvi  i ivi ii i vi   
C scaffold312|s       2262 CCTTTGGCGGTAAAGCTGATCTCTTGATCAGAGAAACAGTTGAGCCGGAA 2213

  scaffold10|si     968508 TCAAAAAATACTCTCAAGAATCATCTGCCTTTGACCATATCAATTGTATA 968557
                               iv i     v     i  v     i      iiivi         v
C scaffold312|s       2212 TCAAGCAGTACTCGCAAGAGTCTTCTGCTTTTGACTGCTCCAATTGTATC 2163

  scaffold10|si     968558 TGCTGTACAAATAATAACCGGACATTCAAGTTTTGATAAAACAATTTTGA 968607
                              v         i    i  i      v vivv i  v  iv  i  vi
C scaffold312|s       2162 TGCGGTACAAATAGTAACTGGGCATTCATGACGGGGTACAATTATCTTTG 2113

  scaffold10|si     968608 GTCCATGGTAGTTGTAGCGAGGTTTTTCAACCTCCATAT---AAAAATCA 968654
                            i  i           v vi    iv  i v     vi ---  v     
C scaffold312|s       2112 GCCCGTGGTAGTTGTATCTGGGTTCATCGAACTCCAGGTCAAAACAATCA 2063

  scaffold10|si     968655 TATGTTGGGAACGATGT-AGTATTCACAAAAGAAGAAACAGAGCTATCAA 968703
                             v v  i   ----  -  ii   v  iv    i   vi  iii    v
C scaffold312|s       2062 TAAGGTGAGAA----GTCAGCGTTCCCAGCAGAAAAAAAGGAATCATCAC 2017

  scaffold10|si     968704 TAGAG 968708
                            i   
C scaffold312|s       2016 TGGAG 2012

Matrix = 20p43g.matrix
Kimura (with divCpGMod) = 33.28
Transitions / transversions = 1.51 (183/121)
Gap_init rate = 0.02 (21 / 1046), avg. gap size = 3.19 (67 / 21)


248 17.33 0.00 6.90 scaffold10|size1286326 968794 968855 (317563) scaffold268|size245569_(dbseq-nr_108)_[63860,70236]#LTR/Gypsy 6005 6062 (315) m_b261s001i19 7566

  scaffold10|si     968794 GTGGCACAGGCCAAGAATCTGCCTTACTTAGTACCCTATTAGGTACTAAA 968843
                              i  i            v     -i  v      --i i     -   
  scaffold268|s       6005 GTGACATAGGCCAAGAATCAGCCTT-TTTTGTACCC--CTGGGTAC-AAA 6050

  scaffold10|si     968844 AATTAAAAAGGA 968855
                            vi    v    
  scaffold268|s       6051 ACCTAAATAGGA 6062

Matrix = 20p43g.matrix
Kimura (with divCpGMod) = 19.85
Transitions / transversions = 1.50 (6/4)
Gap_init rate = 0.07 (4 / 61), avg. gap size = 1.00 (4 / 4)

259 13.33 2.17 2.17 scaffold10|size1286326 968794 968839 (317579) scaffold56|size883888_(dbseq-nr_105)_[819564,825915]#LTR/Gypsy 5934 5979 (373) m_b261s001i20 7566

  scaffold10|si     968794 GTGGCACAGGCCAAGAATCTGCCTTACTTAGTACCCT-ATTAGGTAC 968839
                              i  i          i  i   i v          -   -     
  scaffold56|si       5934 GTGACATAGGCCAAGAACCTACCTCAATTAGTACCCTCATT-GGTAC 5979

Matrix = 20p43g.matrix
Kimura (with divCpGMod) = 15.15
Transitions / transversions = 5.00 (5/1)
Gap_init rate = 0.04 (2 / 45), avg. gap size = 1.00 (2 / 2)


740 7.93 0.00 6.14 scaffold10|size1286326 968804 968924 (317494) C rnd-4_family-406#Unknown (0) 114 1 m_b261s001i21 7567

  scaffold10|si     968804 CCAAGAATCTGCCTTACTTAGTACCCTATTAGGTACTAAAAATTAAAAAG 968853
                                    i      i         i--              -     -
C rnd-4_family-        114 CCAAGAATCCGCCTTATTTAGTACCCC--TAGGTACTAAAAAT-AAAAA- 69

  scaffold10|si     968854 GATCTTTTACCTAAAATTAAAAGGTAAAATCCCAAGTGACAAGGACTCCT 968903
                           -   i            vi                 ? i          i
C rnd-4_family-         68 -ATCCTTTACCTAAAATAGAAAGGTAAAATCCCAAGNGGCAAGGACTCCC 20

  scaffold10|si     968904 CAGGAAAAGGTCTATCCATTG 968924
                                     v --       
C rnd-4_family-         19 CAGGAAAAGGGC--TCCATTG 1

Matrix = 20p43g.matrix
Kimura (with divCpGMod) = 7.62
Transitions / transversions = 3.50 (7/2)
Gap_init rate = 0.06 (7 / 120), avg. gap size = 1.00 (7 / 7)


46438 5.79 0.93 1.77 scaffold10|size1286326 968926 974861 (311557) scaffold9|size952703_(dbseq-nr_94)_[283613,290091]#LTR/Gypsy 464 6350 (129) m_b261s001i22 7568

  scaffold10|si     968926 CGACATCCAACCCTTCCAACACAAGGTACGCTAACAAATTTTTTATCATG 968975
                                      i     i    i              v         ii 
  scaffold9|siz        464 CGACATCCAACTCTTCCGACACGAGGTACGCTAACAATTTTTTTATCGCG 513

  scaffold10|si     968976 AGCGGCAATTTTTAACTTTTCGTGTCAGGGTTTCCTTCTTTTTGCGCGAT 969025
                                       -         iii   v v v v  -       i    
  scaffold9|siz        514 AGCGGCAATTTT-AACTTTTCGCACCAGCGATACGTT-TTTTTGCACGAT 561

  scaffold10|si     969026 CGACGATCTCTCCAAAATCAGCTACGTGATTGACGAATTCCGCCGGTTTT 969075
                                  i v                i   i          vv      i
  scaffold9|siz        562 CGACGATTTATCCAAAATCAGCTACGCGATCGACGAATTCCTACGGTTTC 611

  scaffold10|si     969076 GTGATCAACAAGCTCTCCAAAAATTCTCCCACGATCAGCGAGTTAAGCGA 969125
                            i    v  i            - vv    i           --------
  scaffold9|siz        612 GCGATCTACGAGCTCTCCAAAA-TAATCCCGCGATCAGCGAG-------- 652

  scaffold10|si     969126 TAACTTCGAGCGATAAACTTCGAGCAATAAACTTCTGCGATCAGGGATTC 969175
                           --- v  -                    vi            i       
  scaffold9|siz        653 ---CATC-AGCGATAAACTTCGAGCAATCGACTTCTGCGATCGGGGATTC 698

  scaffold10|si     969176 CTACGAGTCTGATTAATTTCGTGATTGAGAATTCTTGGGAAATTGTTGGA 969225
                                    v               i         i v     v      
  scaffold9|siz        699 CTACGAGTCGGATTAATTTCGTGATCGAGAATTCTCGCGAAATAGTTGGA 748

  scaffold10|si     969226 AGCAAGACTTTCAAGAATTAAAAGTCAAAGAAGAAAAATTTAAAAATAAA 969275
                                            v      i i v                     
  scaffold9|siz        749 AGCAAGACTTTCAAGAAATAAAAGCCGACGAAGAAAAATTTAAAAATAAA 798

  scaffold10|si     969276 AAAATAAAAAAATAATTTTTCGAGCTAACCTCAACAGGGCACCCAAGACC 969325
                                        vv                                   
  scaffold9|siz        799 AAAATAAAAAAATTCTTTTTCGAGCTAACCTCAACAGGGCACCCAAGACC 848

  scaffold10|si     969326 TTTTTCAAGGCCTTGCTTTATAATACGCCCCTTGGAGAGGCAATTGAGAG 969375
                             i            i                   v         i    
  scaffold9|siz        849 TTCTTCAAGGCCTTGTTTTATAATACGCCCCTTGGCGAGGCAATTAAGAG 898

  scaffold10|si     969376 G-TGTCATCAAGCAAGTCAAGCCCAGAAGGACTCAAGCCACAGGAGTGTG 969424
                            -    iv v     i                                  
  scaffold9|siz        899 GATGTCGACCAGCAAATCAAGCCCAGAAGGACTCAAGCCACAGGAGTGTG 948

  scaffold10|si     969425 AACGGAGTTCAGGGAGGTCAAAGCCACCCGTTTCCTACATTCCCACTGCC 969474
                                              v         i                    
  scaffold9|siz        949 AACGGAGTTCAGGGAGGTCTAAGCCACCCATTTCCTACATTCCCACTGCC 998

  scaffold10|si     969475 ATGGACACCCCGAAGGTGATCAACAAAATCAAGGTCTCCAACAAAATGAC 969524
                                            i                                
  scaffold9|siz        999 ATGGACACCCCGAAGGTAATCAACAAAATCAAGGTCTCCAACAAAATGAC 1048

  scaffold10|si     969525 CTTGTCTGTCACCGTCTTTGACGAGGGAAGTCCTGAAGAGTTACTCAACC 969574
                                             i                  v    v       
  scaffold9|siz       1049 CTTGTCTGTCACCGTCTTCGACGAGGGAAGTCCTGAACAGTTCCTCAACC 1098

  scaffold10|si     969575 ATGTCCAGACCTTGATGGAAATAATTTCTGAGAGAGGCTTAGACACGGAC 969624
                                       i               iv                    
  scaffold9|siz       1099 ATGTCCAGACCTCGATGGAAATAATTTCCCAGAGAGGCTTAGACACGGAC 1148

  scaffold10|si     969625 TACGAGGAAGCCTTCAAGGCAGATAAAAAGGGTGAGGCAAATCTGACTGC 969674
                               -        vi         i      v         v        
  scaffold9|siz       1149 TACG-GGAAGCCTGTAAGGCAGATGAAAAGGCTGAGGCAAAACTGACTGC 1197

  scaffold10|si     969675 GGCCACTGCGGCCAAAGCCAAGTACAAAGGGACGGATGAAAATTCCCCCG 969724
                                                  v                          
  scaffold9|siz       1198 GGCCACTGCGGCCAAAGCCAAGTTCAAAGGGACGGATGAAAATTCCCCCG 1247

  scaffold10|si     969725 TCCTCCAGTAGTGGAACAAGGCAACTGCTGTTAAACTCCACACCAGTGAG 969774
                                    v         i          i    v              
  scaffold9|siz       1248 TCCTCCAGTCGTGGAACAAAGCAACTGCTGCTAAAATCCACACCAGTGAG 1297

  scaffold10|si     969775 ACCATAGTGTCCGCTGGCCAAGCGTTCTTCCTGCAGTACTCCACTCAACT 969824
                           i  v                    v                       i 
  scaffold9|siz       1298 GCCCTAGTGTCCGCTGGCCAAGCGATCTTCCTGCAGTACTCCACTCAATT 1347

  scaffold10|si     969825 GTTGGAGACTGCCCGTCGTCCTTTGACCACCATCGTCGGGGAGCAAATCA 969874
                             i                    v            i             
  scaffold9|siz       1348 GTCGGAGACTGCCCGTCGTCCTTGGACCACCATCGTTGGGGAGCAAATCA 1397

  scaffold10|si     969875 ACTGCAAACCCTGGGCCCTGGACAGAT-TGTATGGGACTGAGCATCCCAC 969923
                                i        -------      -          i           
  scaffold9|siz       1398 ACTGCGAACCCTGG-------ACAGATGTGTATGGGACCGAGCATCCCAC 1440

  scaffold10|si     969924 AAAACGCCCGGCATCTTGGACCTCCTTTCAGGAGTGTGTCCTGTTGCATC 969973
                                                            i       v      i 
  scaffold9|siz       1441 AAAACGCCCGGCATCTTGGACCTCCTTTCAGGAATGTGTCCAGTTGCACC 1490

  scaffold10|si     969974 TGCAGACCGTCTTTAGGACTGATGCAGCAGAGCAGGAACA-TTTCTACAT 970022
                                    i   i              i          i-         
  scaffold9|siz       1491 TGCAGACCGCCTTCAGGACTGATGCAGCGGAGCAGGAACGCTTTCTACAT 1540

  scaffold10|si     970023 CAGCAATGGGCTGAAGAAACCAAACAGGGTACCCATCAGGGACTTTGTGC 970072
                                                                             
  scaffold9|siz       1541 CAGCAATGGGCTGAAGAAACCAAACAGGGTACCCATCAGGGACTTTGTGC 1590

  scaffold10|si     970073 AGAGGATCCAACACCTTAACGGGTATGTGGAACTCTTGCCGTGCCTGTTT 970122
                                       i                                     
  scaffold9|siz       1591 AGAGGATCCAACGCCTTAACGGGTATGTGGAACTCTTGCCGTGCCTGTTT 1640

  scaffold10|si     970123 TACTCTTCCAAGGCTGCAAAGTCTAGGAAAGTATGCGGGCCATTTGATGA 970172
                                   v                v                        
  scaffold9|siz       1641 TACTCTTCAAAGGCTGCAAAGTCTACGAAAGTATGCGGGCCATTTGATGA 1690

  scaffold10|si     970173 TGCCGACTTGGCAAGCCACATCCTCAGGATGGTTCCTAGGAACTGGCAGG 970222
                                                                             
  scaffold9|siz       1691 TGCCGACTTGGCAAGCCACATCCTCAGGATGGTTCCTAGGAACTGGCAGG 1740

  scaffold10|si     970223 ACCAATATGAGCTCAGTGGAGCCTTGGTACCACAGAGTGTCAGGGAACTT 970272
                                                 i                           
  scaffold9|siz       1741 ACCAATATGAGCTCAGTGGAGCTTTGGTACCACAGAGTGTCAGGGAACTT 1790

  scaffold10|si     970273 CTCAAAGTCCTTGAATGCATTGAGCGAAGGCCTACCCCACCAAGAAGGTT 970322
                                -         i    i   --               i i      
  scaffold9|siz       1791 CTCAA-GTCCTTGAACGCATCGAG--AAGGCCTACCCCACCGAAAAGGTT 1837

  scaffold10|si     970323 GGAGAAGGACCCAAGAATGCAGCCAAGTCTAACGACTCATCTAGGAAGAA 970372
                                           vi i       v                      
  scaffold9|siz       1838 GGAGAAGGACCCAAGACCGTAGCCAAGGCTAACGACTCATCTAGGAAGAA 1887

  scaffold10|si     970373 GATGGTCTCTTTTAGTGACCGGATTCCAAAGAAACGTCGCACAGAGAAAT 970422
                                                     -i        i           i 
  scaffold9|siz       1888 GATGGTCTCTTTTAGTGACCGGATTC-GAAGAAACGCCGCACAGAGAAGT 1936

  scaffold10|si     970423 ACTGTTCTCTCTGCAAGAAACATGGGGGCGCACATACCACCCACAACACT 970472
                                                      -                      
  scaffold9|siz       1937 ACTGTTCTCTCTGCAAGAAACATGGGG-CGCACATACCACCCACAACACT 1985

  scaffold10|si     970473 CGGGATTGCCGGAAGTATGACTCCAATGGGACCCCAAAGTCAAGCTTCAA 970522
                            v                     -             -            
  scaffold9|siz       1986 CCGGATTGCCGGAAGTATGACTC-AATGGGACCCCAA-GTCAAGCTTCAA 2033

  scaffold10|si     970523 GGGGAGAAAACCAAATGAAAACTCTCGTGGACTAGAGAGACCTGCTAAAG 970572
                                            i                            vi  
  scaffold9|siz       2034 GGGGAGAAAACCAAATGGAAACTCTCGTGGACTAGAGAGACCTGCTCGAG 2083

  scaffold10|si     970573 GAGGGAGTAGCTTTGCGCAGCTATCCGCTAAAATCGACAAACTTACGAAG 970622
                               i       v                                 v   
  scaffold9|siz       2084 GAGGAAGTAGCTATGCGCAGCTATCCGCTAAAATCGACAAACTTACCAAG 2133

  scaffold10|si     970623 TCCAACAAGAGAATAAAGTACACTATCGGAAAAAAGAAGCGTAAACATCA 970672
                                     i   i  iii i                      i     
  scaffold9|siz       2134 TCCAACAAGAAAATGAAACGCGCTATCGGAAAAAAGAAGCGTAAGCATCA 2183

  scaffold10|si     970673 CAACATGAGTGACAGAGATGATTCAGACTCATCTTGAGATGATGGGTTGG 970722
                            i             v                                  
  scaffold9|siz       2184 CGACATGAGTGACAGTGATGATTCAGACTCATCTTGAGATGATGGGTTGG 2233

  scaffold10|si     970723 GGAGTACTAAGAAATTGTGTAGTAAAATCGATTATAATGAAATGATGAAC 970772
                                                            i                
  scaffold9|siz       2234 GGAGTACTAAGAAATTGTGTAGTAAAATCGATTGTAATGAAATGATGAAC 2283

  scaffold10|si     970773 ACTTATCTTAGTCCGATTAAAACTTCCCCACGTGCCAACATAACATTTTC 970822
                                                                             
  scaffold9|siz       2284 ACTTATCTTAGTCCGATTAAAACTTCCCCACGTGCCAACATAACATTTTC 2333

  scaffold10|si     970823 TGATTCAAACAATACATGTTCGAATCCGGCAGAAGAACTAGGAAATCTTC 970872
                             i         v           i i         v             
  scaffold9|siz       2334 TGGTTCAAACAAGACATGTTCGAACCTGGCAGAAGACCTAGGAAATCTTC 2383

  scaffold10|si     970873 CAGCCAACCTTGCACAGAGTGAAACAATTGCCGAATTGTTGGACCCCAAA 970922
                                      i                vi         i       i  
  scaffold9|siz       2384 CAGCCAACCTTACACAGAGTGAAACAATAACCGAATTGTCGGACCCCGAA 2433

  scaffold10|si     970923 CTGTCGGGTGACCTTTTCAATAGTGTGAACCCCCCTTTGACAGGTAAAGA 970972
                                                            ---              
  scaffold9|siz       2434 CTGTCGGGTGACCTTTTCAATAGTGTGAACCCC---TTGACAGGTAAAGA 2480

  scaffold10|si     970973 AGGGCAGGTCACTACTGTAGAAGCACATGCATGCTATAAAGCGACTGAAA 971022
                                               v      v   i                  
  scaffold9|siz       2481 AGGGCAGGTCACTACTGTAGTAGCACAAGCACGCTATAAAGCGACTGAAA 2530

  scaffold10|si     971023 ATCCAGCTCGTAAGAACATCGAACACTCTACAGGGCGTCGTACCAGTAAC 971072
                                  i        i                                 
  scaffold9|siz       2531 ATCCAGCCCGTAAGAATATCGAACACTCTACAGGGCGTCGTACCAGTAAC 2580

  scaffold10|si     971073 ACAGTCATCAGGATCCTACTCGACAGTGGATCTGATGGTGATCTCGTGTT 971122
                                               v                        v    
  scaffold9|siz       2581 ACAGTCATCAGGATCCTACTAGACAGTGGATCTGATGGTGATCTCCTGTT 2630

  scaffold10|si     971123 CCATGCAAAAGGAACGGTGAAACGCTTTCCCTACTTGGCTAGGCAGGTGC 971172
                                    i       v          -        i            
  scaffold9|siz       2631 CCATGCAAAGGGAACGGAGAAACGCTTT-CCTACTTGACTAGGCAGGTGC 2679

  scaffold10|si     971173 CAAAGTCTTGGCACACATCGAATGGGAG-TTCCTATCCAAAGGAAGGAGC 971221
                                       i   ii          -      v              
  scaffold9|siz       2680 CAAAGTCTTGGCGCACGCCGAATGGGAGCTTCCTAACCAAAGGAAGGAGC 2729

  scaffold10|si     971222 GAAGTCAACTTAAAGTTCTTTGAGTATTCGAACAGTAAGGAGTACACAGT 971271
                                                                             
  scaffold9|siz       2730 GAAGTCAACTTAAAGTTCTTTGAGTATTCGAACAGTAAGGAGTACACAGT 2779

  scaffold10|si     971272 GACTCCCGATGTAGTAGAGTACAATAAGAAAAAGATGACAAAGCCAGCAT 971321
                                 i              ii              i          i 
  scaffold9|siz       2780 GACTCCTGATGTAGTAGAGTATGATAAGAAAAAGATGGCAAAGCCAGCGT 2829

  scaffold10|si     971322 TCAAAATCATTCTTGGATGCTAAACCATGAAAGAGCTCGGAATTGTTATA 971371
                             i vv             ii                          v  
  scaffold9|siz       2830 TCGACCTCATTCTTGGATGTCAAACCATGAAAGAGCTCGGAATTGTTCTA 2879

  scaffold10|si     971372 GATTTTCAAACAAAAGAAATTACCATTGATCACATCATTTTGCCAATGAG 971421
                                  i            v                             
  scaffold9|siz       2880 GATTTTCGAACAAAAGAAATAACCATTGATCACATCATTTTGCCAATGAG 2929

  scaffold10|si     971422 AGACTTCAATAGTCTGACCCCATCAAACTTGGATAAAGCCTGGGCTGTTA 971471
                               v              i                              
  scaffold9|siz       2930 AGACATCAATAGTCTGACCTCATCAAACTTGGATAAAGCCTGGGCTGTTA 2979

  scaffold10|si     971472 ACAACAGCATGGCAAATGAACCTCAAAGTATGCAGGAAGCAACACAACAT 971521
                                                 v       i         i     i iv
  scaffold9|siz       2980 ACAACAGCATGGCAAATGAACCGCAAAGTACGCAGGAAGCGACACAGCGG 3029

  scaffold10|si     971522 GTAGTGAACATCCTAGATGCCAATTATAAGAAGGCAGACCTCCAATCAAT 971571
                                v  v           v        i                    
  scaffold9|siz       3030 GTAGTTAAAATCCTAGATGCAAATTATAAAAAGGCAGACCTCCAATCAAT 3079

  scaffold10|si     971572 TGTTAGCACCAATTGTACTCACCTTAGTCTCCAAGACCAAAACTTGTTGC 971621
                                                   v                   i     
  scaffold9|siz       3080 TGTTAGCACCAATTGTACTCACCTAAGTCTCCAAGACCAAAACTCGTTGC 3129

  scaffold10|si     971622 CGGAGTTACTCACAGAATTTGAGGAACTTTTTGACGGAAGACTAGGTGAT 971671
                           i                                      v   i      
  scaffold9|siz       3130 TGGAGTTACTCACAGAATTTGAGGAACTTTTTGACGGAACACTGGGTGAT 3179

  scaffold10|si     971672 TGGAACACAGAGCCTGTGTCCTTCGAACTTAAGGAGGGCGCAAAGCCATA 971721
                                                                             
  scaffold9|siz       3180 TGGAACACAGAGCCTGTGTCCTTCGAACTTAAGGAGGGCGCAAAGCCATA 3229

  scaffold10|si     971722 TCATGGGAAGGCATACCCAGTACCAAAATCTCGTAAAGAAACAACTATCA 971771
                                 v                        i i                
  scaffold9|siz       3230 TCATGGCAAGGCATACCCAGTACCAAAATCTTGCAAAGAAACAACTATCA 3279

  scaffold10|si     971772 AAGAATTGAATAGATTATACAAGCTGGGAGTGGTAGAGTTTCAGCCCGAG 971821
                                i            i i i                          i
  scaffold9|siz       3280 AAGAACTGAATAGATTATGCGAACTGGGAGTGGTAGAGTTTCAGCCCGAA 3329

  scaffold10|si     971822 TCGGAATGGGCGTCACCATCATTTATCACTGGAAAACAAGACGGAACTGT 971871
                                                                             
  scaffold9|siz       3330 TCGGAATGGGCGTCACCATCATTTATCACTGGAAAACAAGACGGAACTGT 3379

  scaffold10|si     971872 ACGCTTTCTCACCGACACTGATTTTAGAGAAGTATATAAACGACTAGTTC 971921
                                    ------                   v               
  scaffold9|siz       3380 ACGCTTTCT------CACTGATTTTAGAGAAGTAAATAAACGACTAGTTC 3423

  scaffold10|si     971922 GAAAGCCGTTTCCATTACCCAAAATCAGTACAGTTCTACAGGAGCTAGAA 971971
                                                             i  i  i         
  scaffold9|siz       3424 GAAAGCCGTTTCCATTACCCAAAATCAGTACAGTCCTGCAAGAGCTAGAA 3473

  scaffold10|si     971972 GGATTTACCTACGCTACAACCCTAGATTTAAGCATGGGTTATTATAACAT 972021
                                      i                   i              v   
  scaffold9|siz       3474 GGATTTACCTATGCTACAACCCTAGATTTAAACATGGGTTATTATACCAT 3523

  scaffold10|si     972022 TAGATTGGATCCCGATTCATTCAACATATGTACCCTCATTTTCCCATGGG 972071
                               i               i   v                         
  scaffold9|siz       3524 TAGACTGGATCCCGATTCATCCAAAATATGTACCCTCATTTTCCCATGGG 3573

  scaffold10|si     972072 GCAAATATTCCTACCTCCGATTGCCCATGGGCATCACAGGTTCACCAGAC 972121
                               i     i              v         i              
  scaffold9|siz       3574 GCAAGTATTCTTACCTCCGATTGCCAATGGGCATCGCAGGTTCACCAGAC 3623

  scaffold10|si     972122 ATCTTTTAAGCAAAAATGTCAAGACTAATGGGAGGCTTAGAGTTCGTACG 972171
                                 i               v           v               
  scaffold9|siz       3624 ATCTTTCAAGCAAAAATGTCAACACTAATGGGAGCCTTAGAGTTCGTACG 3673

  scaffold10|si     972172 AGCTTACCTTGATGATTTGTTATGCATCACAATGGCAAACCTGGAAGACC 972221
                                                           v                 
  scaffold9|siz       3674 AGCTTACCTTGATGATTTGTTATGCATCACAAAGGCAAACCTGGAAGACC 3723

  scaffold10|si     972222 ACCTTGACAAATTGAGAATGGTGCTTACCAGGCTACGCGACGCGGGCTTG 972271
                                          i                        v         
  scaffold9|siz       3724 ACCTTGACAAATTGAAAATGGTGCTTACCAGGCTACGCGAGGCGGGCTTG 3773

  scaffold10|si     972272 C-AATCAATGCCCGAAAGTTGTCATTCTGCACCTTTGAAACAGAATATCT 972320
                            -      i          i                              
  scaffold9|siz       3774 CGAATCAACGCCCGAAAGTCGTCATTCTGCACCTTTGAAACAGAATATCT 3823

  scaffold10|si     972321 AGGTTATACCCTCACACGAACAGGGATTAAACCACAACAGAAAAAGGTAC 972370
                                                               i             
  scaffold9|siz       3824 AGGTTATACCCTCACACGAACAGGGATTAAACCACAGCAGAAAAAGGTAC 3873

  scaffold10|si     972371 AGGCGATACTCGCAATCTCATTGCCGAAAAATGTCAAAGACCTCCGTAAA 972420
                                  v     i  i    i   i                       i
  scaffold9|siz       3874 AGGCGATTCTCGCGATTTCATCGCCAAAAAATGTCAAAGACCTCCGTAAG 3923

  scaffold10|si     972421 TTCCTGGGCATGGTCCAGTATTATAGAGATCTTTGGGCAAGACGCAGCAA 972470
                                               i                           i 
  scaffold9|siz       3924 TTCCTGGGCATGGTCCAGTACTATAGAGATCTTTGGGCAAGACGCAGCGA 3973

  scaffold10|si     972471 AGTGCTTGCCCCACTCACCTCACTGGTAGGAGAGTGTGGTCACACCAAGG 972520
                                                               i             
  scaffold9|siz       3974 AGTGCTTGCCCCACTCACCTCACTGGTAGGAGAGTGCGGTCACACCAAGG 4023

  scaffold10|si     972521 TCACCAGAGCCAACAAGACCAAGAAACGTCCATGGTAATGGGACACAGTG 972570
                                              v        i        v        i   
  scaffold9|siz       4024 TCACCAGAGCCAACAAGACGAAGAAACGCCCATGGTACTGGGACACGGTG 4073

  scaffold10|si     972571 CATCAAAAAGCATTCAATGACATTAAGACTTCAATTGCCAAGGATGTAAT 972620
                               -          i     i                          i 
  scaffold9|siz       4074 CATC-AAAAGCATTCGATGACGTTAAGACTTCAATTGCCAAGGATGTAGT 4122

  scaffold10|si     972621 CTTAGCCTATCCCAATTATTCATTGGAATTTGAGATATACACTGATGCGT 972670
                                        i        v                i        v 
  scaffold9|siz       4123 CTTAGCCTATCCCGATTATTCAATGGAATTTGAGATATATACTGATGCCT 4172

  scaffold10|si     972671 CATCTAAACAACTTGGATCAGTTATCACCCAGGGTAATAGGCCCCTTGCG 972720
                            i                                                
  scaffold9|siz       4173 CGTCTAAACAACTTGGATCAGTTATCACCCAGGGTAATAGGCCCCTTGCG 4222

  scaffold10|si     972721 TTCTTCAGCAGGAAGCTGTCAACGACGCAACAGAAGTATAGCGTGACTGA 972770
                                               i                 i        i  
  scaffold9|siz       4223 TTCTTCAGCAGGAAGCTGTCGACGACGCAACAGAAGTACAGCGTGACCGA 4272

  scaffold10|si     972771 ACTAGAGCAACTGGCCATAGTGGAAACACTCAAGGAGTTCAAAGGCATGT 972820
                                 i v                                         
  scaffold9|siz       4273 ACTAGAACTACTGGCCATAGTGGAAACACTCAAGGAGTTCAAAGGCATGT 4322

  scaffold10|si     972821 TGTGGGGACAAAGATTAAAAGTCTACACAGACCATGAAAATCTAATCCAA 972870
                                                              i              
  scaffold9|siz       4323 TGTGGGGACAAAGATTAAAAGTCTACACAGACCATAAAAATCTAATCCAA 4372

  scaffold10|si     972871 GACGCCCTCAGATTAACCTCTTCCAAGACGCCCTCCGGATTAACCTCTGA 972920
                                    i       ---------------------------      
  scaffold9|siz       4373 GACGCCCTCGGATTAAC---------------------------CTCTGA 4395

  scaffold10|si     972921 CCATGTCTACCGATGGAGGTTGCTCCTCGAGGAATAATTTGGCCCCAAAA 972970
                             i               i             ---           -   
  scaffold9|siz       4396 CCGTGTCTACCGATGGAGATTGCTCCTCGAGG---AATTTGGCCCC-AAA 4441

  scaffold10|si     972971 TTGTTTACATTAAAGGCACACATAATACTGTCGCCGATGCCATCTCTCGC 973020
                                             i      i     i     i            
  scaffold9|siz       4442 TTGTTTACATTAAAGGCATACATAACACTGTTGCCGACGCCATCTCTCGC 4491

  scaffold10|si     973021 TTAGACATTGGACCCGTTCCGAGTGAGCACAAGAACTGGATGACGTTTAC 973070
                                   i     vi v            i                i  
  scaffold9|siz       4492 TTAGACATCGGACCAATACCGAGTGAGCACGAGAACTGGATGACGTTCAC 4541

  scaffold10|si     973071 AAAATGCTGGTGTCATTACACCATGCAAGAAGAGAGTGTGATAGACACCT 973120
                           v                                     i           
  scaffold9|siz       4542 CAAATGCTGGTGTCATTACACCATGCAAGAAGAGAGTGCGATAGACACCT 4591

  scaffold10|si     973121 CTGCATACAAAGAGGAAATGAATCTGGTATTTGCAAACCACAGCAAAGAA 973170
                                   v                              i    i     
  scaffold9|siz       4592 CTGCATACCAAGAGGAAATGAATCTGGTATTTGCAAACCGCAGCGAAGAA 4641

  scaffold10|si     973171 GATGTAATCTACCTGTTAACAGTACGAGAGATTGCAGAAGCACAAAAGCT 973220
                                        i                                    
  scaffold9|siz       4642 GATGTAATCTACCCGTTAACAGTACGAGAGATTGCAGAAGCACAAAAGCT 4691

  scaffold10|si     973221 TGATGCCAGCTTGAAGACACTGAAAGACCAGTACTCTACACAATTGGTCA 973270
                                             ii                v            i
  scaffold9|siz       4692 TGATGCCAGCTTGAAGACGTTGAAAGACCAGTACTCGACACAATTGGTCG 4741

  scaffold10|si     973271 AAAGTACACAACTCCTATGTAAGGACGGAAAGATGGTCATTCCAAAAGAT 973320
                                     v                    i                  
  scaffold9|siz       4742 AAAGTACACATCTCCTATGTAAGGACGGAAAAATGGTCATTCCAAAAGAT 4791

  scaffold10|si     973321 CTTCAACACCGTGCAGTTAGTTGGTACCACCACTATCTACAGCACCCTGG 973370
                                                                             
  scaffold9|siz       4792 CTTCAACACCGTGCAGTTAGTTGGTACCACCACTATCTACAGCACCCTGG 4841

  scaffold10|si     973371 ACACACTAGACTCAAAGAAACCCTTCATGCTGCAATGTATTGGAAAGGTA 973420
                                        i            i      i     i          
  scaffold9|siz       4842 ACACACTAGACTCGAAGAAACCCTTCGTGCTGCGATGTACTGGAAAGGTA 4891

  scaffold10|si     973421 TGCGAAATACCATCTGGAAATATGTCAAAAACTGTCATGCATGCCAAGTC 973470
                                      i  i                                   
  scaffold9|siz       4892 TGCGAAATACCGTCCGGAAATATGTCAAAAACTGTCATGCATGCCAAGTC 4941

  scaffold10|si     973471 AACAAGAGGCATCAGCATAAGTATGGAAAACTCCCTACTAAATTCGCCAT 973520
                                       v          i  -                       
  scaffold9|siz       4942 AACAAGAGGCATAAGCATAAGTACGG-AAACTCCCTACTAAATTCGCCAT 4990

  scaffold10|si     973521 CACAAACCCTTGGGATGTACTATGTGTGAACCTTATTGGCCCGTATACAA 973570
                                                       i                     
  scaffold9|siz       4991 CACAAACCCTTGGGATGTACTATGTGTGGACCTTATTGGCCCGTATACAA 5040

  scaffold10|si     973571 TCAAAGGTAAAGATAGGACAATAATTGATTTTATGTGTCTGACTATGATT 973620
                                         i     i          i                  
  scaffold9|siz       5041 TCAAAGGTAAAGATGGGACAGTAATTGATTTCATGTGTCTGACTATGATT 5090

  scaffold10|si     973621 GACCCAGCTTCTAGCTGGTTTGAAATAGTTGAACTACCGGTAATCACTGA 973670
                                                                             
  scaffold9|siz       5091 GACCCAGCTTCTAGCTGGTTTGAAATAGTTGAACTACCGGTAATCACTGA 5140

  scaffold10|si     973671 GGTGATTATTCCCCTGGATACAAAAGGGCGGAAGGGTAAAAGGACCCATG 973720
                             i                                      i        
  scaffold9|siz       5141 GGCGATTATTCCCCTGGATACAAAAGGGCGGAAGGGTAAAAAGACCCATG 5190

  scaffold10|si     973721 AGGAACCTAAGTTAGCATACTTTGACAAGTCATCAGCAATGATCAGCAAC 973770
                                                    i  i                     
  scaffold9|siz       5191 AGGAACCTAAGTTAGCATACTTTGATAAATCATCAGCAATGATCAGCAAC 5240

  scaffold10|si     973771 TTAGTGAACAAGACCTGGTTTAGTAGGTATCCACGTTGTCAATACA-AAT 973819
                                                                         -   
  scaffold9|siz       5241 TTAGTGAACAAGACCTGGTTTAGTAGGTATCCACGTTGTCAATACATAAT 5290

  scaffold10|si     973820 TTATGACAATGGAAGCGAATTCAAACTTCACTTC-AAGCCCTATGTGACT 973868
                                                             -               
  scaffold9|siz       5291 TTATGACAATGGAAGCGAATTCAAACTTCACTTCAAAGCCCTATGTGACT 5340

  scaffold10|si     973869 CATATGGGATCACGAGTAAGCCTACCAGTATCAAGAATCCACAAGCGAAT 973918
                                                        i                    
  scaffold9|siz       5341 CATATGGGATCACGAGTAAGCCTACCAGTGTCAAGAATCCACAAGCGAAT 5390

  scaffold10|si     973919 GCTATTCTAGAACGAGTGCATCAGGTGATATCATCTATGCTCCGAACAGC 973968
                             v                                v     -        
  scaffold9|siz       5391 GCAATTCTAGAACGAGTGCATCAGGTGATATCATCGATGCT-CGAACAGC 5439

  scaffold10|si     973969 TGAAATAGACATGGCCCCTTCAGTAGAGACAAGCGATATAGACAAGTTCG 974018
                                                                             
  scaffold9|siz       5440 TGAAATAGACATGGCCCCTTCAGTAGAGACAAGCGATATAGACAAGTTCG 5489

  scaffold10|si     974019 TGACGAACGTCGCTTGGGCCATTTGCTCAACATACCACATAGTACTAAAT 974068
                                                  i               i         v
  scaffold9|siz       5490 TGACGAACGTCGCTTGGGCCATTCGCTCAACATACCACACAGTACTAAAA 5539

  scaffold10|si     974069 GCCTCCCCAGGTGCAGCCATCTTTGGACGGGACATGTTGTTCGACATTCC 974118
                                                                          i  
  scaffold9|siz       5540 GCCTCCCCAGGTGCAGCCATCTTTGGACGGGACATGTTGTTCGACATCCC 5589

  scaffold10|si     974119 CTTCCTGGCCAACTGGAATAAAATTGGAGAATATAGGCAACACCAAACAG 974168
                                     i                                       
  scaffold9|siz       5590 CTTCCTGGCCGACTGGAATAAAATTGGAGAATATAGGCAACACCAAACAG 5639

  scaffold10|si     974169 ACCAAAACACAGAACGGGAAAATACCTCACATCATGATTGGGACTACAAA 974218
                                                   v     i  i                
  scaffold9|siz       5640 ACCAAAACACAGAACGGGAAAATAGCTCACGTCGTGATTGGGACTACAAA 5689

  scaffold10|si     974219 GTTGGTGATCAAGTACTTCTTAGAAAAGATGGTATACTCCGCAAAGGTGA 974268
                                                                             
  scaffold9|siz       5690 GTTGGTGATCAAGTACTTCTTAGAAAAGATGGTATACTCCGCAAAGGTGA 5739

  scaffold10|si     974269 AAGTATATATGAAAGTGATCCTTGGACTATCACATCAGTTCATACGAATA 974318
                                v                                           i
  scaffold9|siz       5740 AAGTAGATATGAAAGTGATCCTTGGACTATCACATCAGTTCATACGAATG 5789

  scaffold10|si     974319 GCACCATC------CAACGCAGAACCAAATCAGAAAGACTGAATATACAA 974362
                                   ------      i                             
  scaffold9|siz       5790 GCACCATCAGGATTCAACGCGGAACCAAATCAGAAAGACTGAATATACAA 5839

  scaffold10|si     974363 AGAGTTACACCTTTTTTAACAACCAAACTTAAAACCGTATTAAAGTGTCA 974412
                                                                       -     
  scaffold9|siz       5840 AGAGTTACACCTTTTTTAACAACCAAACTTAAAACCGTATTAAA-TGTCA 5888

  scaffold10|si     974413 GTTTCAAAGCGACAAAAACAGACTCTCCCTCTTCAAACAACACTTCCTCG 974462
                                   i          i                         v    
  scaffold9|siz       5889 GTTTCAAAACGACAAAAACGGACTCTCCCTCTTCAAACAACACTTACTCG 5938

  scaffold10|si     974463 TTACACATGTTTAACAAACTCTTTAGTTCGTTATAGTTACTCTCATGAGA 974512
                                               i             v               
  scaffold9|siz       5939 TTACACATGTTTAACAAACTTTTTAGTTCGTTATTGTTACTCTCATGAGA 5988

  scaffold10|si     974513 ACCCATTTTTTTCACCT-AAAACACTTAGGTTTTTTTGTTCCATTTTTAC 974561
                                -           -                  v     v       
  scaffold9|siz       5989 ACCCA-TTTTTTCACCTAAAAACACTTAGGTTTTTTGGTTCCTTTTTTAC 6037

  scaffold10|si     974562 CTGATACTCCATTTGTGGGGGCGAGTGACATAGGCCAAGAATTTGCCATT 974611
                                        i  -                         iv  i   
  scaffold9|siz       6038 CTGATACTCCATTCGT-GGGGCGAGTGACATAGGCCAAGAATCAGCTATT 6086

  scaffold10|si     974612 TTTAGTACCCTAAAGGTACTAAACTTAATAGGATCATTCTCAGGACTCCC 974661
                              -      i-vi     v    i   vv   v   ------  v  --
  scaffold9|siz       6087 TTT-GTACCCC-TGGGTACAAAACCTAAATGGAGCAT------GAATC-- 6126

  scaffold10|si     974662 CAGGAGGAAAGTCCAC----TGCCCCTG-ATCCAAA----AGACATGAAC 974702
                           ---------  i ivi---- i      -i v    ---- i i v  i 
  scaffold9|siz       6127 ---------AGCCTTTTTTGTACCCCTGTGTACAAAACCTAAATAGGAGC 6167

  scaffold10|si     974703 -TCCCCATGAC-------AGG--AGTCCACTGCCCTGCTCCTGACGGCAA 974742
                           - i i  v   -------   --       -------    i       v
  scaffold9|siz       6168 ATTCTCAGGACCCCAAGTAGGAGAGTCCAC-------CTCCCGACGGCAT 6210

  scaffold10|si     974743 GGACTCCCCAACACAGAAGTTCATTGCCCTGAACAAGAGCACACACTTG- 974791
                                        ii        vvi   ii        v    v  v -
  scaffold9|siz       6211 GGACTCCCCAACATGGAAGTTCAGAACCCCAAACAAGAGAACACCCTGGA 6260

  scaffold10|si     974792 --------------------AGAAGGGTATAAACATACCAATTTTGTGTA 974821
                           --------------------          i        -  v       
  scaffold9|siz       6261 GGAAGATCTAAGCATCTATCAGAAGGGTATGAACATACC-ATATTGTGTA 6309

  scaffold10|si     974822 G-GATCTACACAATGTTTGTTTGCATCATTTGGATTGGAAT 974861
                            -i i      v   v i         i             
  scaffold9|siz       6310 GAAACCTACACCATGATCGTTTGCATCGTTTGGATTGGAAT 6350

Matrix = 20p43g.matrix
Kimura (with divCpGMod) = 4.58
Transitions / transversions = 1.86 (220/118)
Gap_init rate = 0.02 (122 / 5935), avg. gap size = 1.30 (159 / 122)


2644 19.38 7.50 3.55 scaffold10|size1286326 974853 975585 (310833) scaffold57|size959080_(dbseq-nr_623)_[153127,159601]#LTR/Gypsy 5674 6434 (41) m_b261s001i23 7569

  scaffold10|si     974853 GATTGGAATTG--AAGCTC-TGATCTAGTACTTCTTATTAAAGATGGTAT 974899
                                 i i i--   i v-     v           vv           
  scaffold57|si       5674 GATTGGGACTACAAAGTTGGTGATCAAGTACTTCTTAGAAAAGATGGTAT 5723

  scaffold10|si     974900 CCTCCGCAAAGGTGAAAGAAAGTATGAAAGTCATCATCGGACTATAACAT 974949
                           v                 v ii         v   v i       v    
  scaffold57|si       5724 ACTCCGCAAAGGTGAAAGTAGATATGAAAGTGATCCTTGGACTATCACAT 5773

  scaffold10|si     974950 CAGTTCATACGAATGGCACAATTAGGATTCAATGCAGAACAAAATCAGAA 974999
                                              v  i         i  i    v         
  scaffold57|si       5774 CAGTTCATACGAATGGCACCATCAGGATTCAACGCGGAACCAAATCAGAA 5823

  scaffold10|si     975000 AGATTAAACATATGAAGAGTTAAACCTTTTTTAACAACCAAACTTAAAAT 975049
                              i i  i   i         v                          i
  scaffold57|si       5824 AGACTGAATATACGAAGAGTTACACCTTTTTTAACAACCAAACTTAAAAC 5873

  scaffold10|si     975050 TGTAT------TCAGTTTC-AAACTAC-AAAACGGACTTTCCCTCTACAC 975091
                           i    ------        -    v  -          i       v  v
  scaffold57|si       5874 CGTATTAACTGTCAGTTTCAAAACGACAAAAACGGACTCTCCCTCTTCAA 5923

  scaffold10|si     975092 TCAACACTTCCTCGTCATAAATTTTTTAACAGCTTCTTTAGTTCGTTATA 975141
                           v        v     i i v - v       ivi i             v
  scaffold57|si       5924 ACAACACTTACTCGTTACACA-TGTTTAACAAACTTTTTAGTTCGTTATT 5972

  scaffold10|si     975142 GTTACTCTCTTGATAGCCC-TTTTTTGACCTAAAAACACTTAGGTTTTCT 975190
                                    v   v i   -      v                     - 
  scaffold57|si       5973 GTTACTCTCATGAGAACCCATTTTTTCACCTAAAAACACTTAGGTTTT-T 6021

  scaffold10|si     975191 TGTTCCACTTTTACCTGATACTCCATCTGTGGGGGCGAGTGACACATGCC 975240
                                 -i                  ii                i v   
  scaffold57|si       6022 TGTTCC-TTTTTACCTGATACTCCATTCGTGGGGGCGAGTGACATAGGCC 6070

  scaffold10|si     975241 AAGAAGCTGCCTTACTTAGTAACCTTAGGTACTAAAAATTAA--AAAGGA 975288
                                v v     -i  v   v  i i     -    vi   -- i  v 
  scaffold57|si       6071 AAGAATCAGCCTT-TTTTGTACCCCTGGGTAC-AAAACCTAAATAGAGCA 6118

  scaffold10|si     975289 T--------CTTTTACCTAAAATTATAAGGTA-AAATCTCAAATGGCAAG 975329
                            --------     --- viv iiv ii    -   v ii      --  
  scaffold57|si       6119 TGAATCAGCCTTTT---TTGTACCCTGGGGTACAAAACCTAAATGG--AG 6163

  scaffold10|si     975330 TACTATCCTCAGGAAC------AGGTCTATCCATTGCCCCTGATCCCAGA 975373
                           ---i  i       v ------   vvvi    ---  -----    iiv
  scaffold57|si       6164 ---CATTCTCAGGACCCCAAGTAGGAGAGTCCA---CC-----TCCCGAC 6202

  scaffold10|si     975374 GGCATGGACTCCCCACCACAGAAGTCCATAGCCCCAACCAAGGGAACACC 975423
                                          v  ii     i  v i      vi   i  i   i
  scaffold57|si       6203 GGCATGGACTCCCCAACATGGAAGTTCAGAACCCCAAATAAGAGAGCACT 6252

  scaffold10|si     975424 C--TTG-------------------AGGAGGGTAAAAACATACCAACATT 975452
                            --   -------------------  i      v i       - i   
  scaffold57|si       6253 CTTTTGGAAGATCTGAACATCTTTCAGAAGGGTATAGACATACC-ATATT 6301

  scaffold10|si     975453 GTGTAGAA-TCTACACAAAGTATGTTTTTGATGAAGGGGATGAAAAGGGA 975501
                                   -         v  vi    viivi vvv  iv  i iv vii
  scaffold57|si       6302 GTGTAGAAGTCTACACAATGTTCGTTTGCATCGTTTGGACTGGAGTGCAG 6351

  scaffold10|si     975502 TTAGTATTGCCCTTCCATCCTCATTTTTTAT-GTG-AAAATA-ATCTCAT 975548
                             -vi i    i           ----iv  -  i-      - v     
  scaffold57|si       6352 TT-CCACTGCCTTTCCATCCTCA----CAATAGTACAAAATATAGCTCAT 6396

  scaffold10|si     975549 AAAAATAAGACATTGACCCCTGTTG-GTCTACCTTTAA 975585
                               vi  iv v i   v     i -iv      v   
  scaffold57|si       6397 AAAATCAAATCTTCGACACCTGTCGAAACTACCTATAA 6434

Matrix = 20p43g.matrix
Kimura (with divCpGMod) = 20.88
Transitions / transversions = 1.17 (74/63)
Gap_init rate = 0.06 (44 / 732), avg. gap size = 1.86 (82 / 44)

563 27.00 10.80 6.01 scaffold10|size1286326 975230 975627 (310791) scaffold106|size273814_(dbseq-nr_642)_[52563,59017]#LTR/Gypsy 1 416 (6039) m_b261s001i24 7569

  scaffold10|si     975230 TGACACATGCCAAGAAGCTGCCTTACTTAGTAACCTTAGGTACTAAAAAT 975279
                                i v        v v     vi  -   v  i i     -    vi
  scaffold106|s          1 TGACATAGGCCAAGAATCAGCCTTTTTT-GTACCCCTGGGTAC-AAAACC 48

  scaffold10|si     975280 TAAAAAGGA-----------TCTTTTACCTAAAATTATAAGGTA-AAATC 975317
                               v    -----------i     --- viv iiv ii    -   v 
  scaffold106|s         49 TAAATAGGAGCATGAATCAGCCTTTT---TTGTACCCTGGGGTACAAAAC 95

  scaffold10|si     975318 TCAAATGGCAAGTACTATCCTCAGGAAC------AGGTCTATCCATTGCC 975361
                           ii      --  i i ---       v ------   vvvi    ---  
  scaffold106|s         96 CTAAATGG--AGCATT---CTCAGGACCCCAAGTAGGAGAGTCCA---CC 137

  scaffold10|si     975362 CCTGATCCCAGAGGCATGGACTCCCCACCACAGAAGTCCATAGCCCCAAC 975411
                           i i  v -----               v  ii     i  v i      v
  scaffold106|s        138 TCCGAAC-----GGCATGGACTCCCCAACATGGAAGTTCAGAACCCCAAA 182

  scaffold10|si     975412 CAAGGGAACACCC--TTG-------------------AGGAGGGTAAAAA 975440
                           i   i  i   i --   -------------------  i   v  v i 
  scaffold106|s        183 TAAGAGAGCACTCTTTTGGAAGATCTGAACATCTTTCAGAAGGCTATAGA 232

  scaffold10|si     975441 CATACCAACATTGTGTAGAA-TCTACACAAAGTATGTTTTTGATGAAGGG 975489
                                 - i           -         v  vi    viivi vvv  
  scaffold106|s        233 CATACC-ATATTGTGTAGAAGTCTACACAATGTTCGTTTGCATCGTTTGG 281

  scaffold10|si     975490 GATGAAAAGGGATTAGTATTGCCCTTCCATCCTCAT-TTTTTATGTGAAA 975538
                           iv  i iv vii  -vi i    i           i-v  v  i---   
  scaffold106|s        282 ACTGGAGTGCAGTT-CCACTGCCTTTCCATCCTCACAATTGTAC---AAA 327

  scaffold10|si     975539 AT-AATCTCATAAAAATAAGACATTGACCCCTGTTG-GTCTACCTTTAAA 975586
                             -  v         vi  vv v i   v     i -iv      v   v
  scaffold106|s        328 ATAAAGCTCATAAAATCAATTCTTCGACACCTGTCGAAACTACCTATAAT 377

  scaffold10|si     975587 AGTCAATCTTCATATTTTTTGCGACCAAACAGGTCGGGTCA 975627
                           vv  i-- v v         i    v  v i v  i     
  scaffold106|s        378 TTTCG--CGTGATATTTTTTACGACGAATCGGCTCAGGTCA 416

Matrix = 20p43g.matrix
Kimura (with divCpGMod) = 31.20
Transitions / transversions = 1.02 (51/50)
Gap_init rate = 0.09 (34 / 397), avg. gap size = 2.00 (68 / 34)


2943 7.55 0.50 1.25 scaffold10|size1286326 977152 977553 (308865) C scaffold171|size496807_(dbseq-nr_295)_[215868,222163]#LTR/Gypsy (0) 6296 5898 m_b261s001i25 7570

  scaffold10|si     977152 TGACCTAAGCCGTTTGGAGATAAAAAATACTAAATACCAATATTGTAGAT 977201
                                              i                     v i      
C scaffold171|s       6296 TGACCTAAGCCGTTTGGAGGTAAAAAATACTAAATACCAATTTCGTAGAT 6247

  scaffold10|si     977202 AAAGGTGTTATAGATTTGTTGATGATGGTAATTTGTGAGCTTATCATTTA 977251
                                                                             
C scaffold171|s       6246 AAAGGTGTTATAGATTTGTTGATGATGGTAATTTGTGAGCTTATCATTTA 6197

  scaffold10|si     977252 GTGATTACAATGAACAAATGAGGATGGGATGTCAATGCAATCCCAACGAA 977301
                              v      v                         i             
C scaffold171|s       6196 GTGTTTACAAAGAACAAATGAGGATGGGATGTCAATACAATCCCAACGAA 6147

  scaffold10|si     977302 ATAATGTGATTCTGTGTAGGTTTCTACACATCTCTGGTATGTTTTATACC 977351
                                i                        vi         -    i   
C scaffold171|s       6146 ATAATATGATTCTGTGTAGGTTTCTACACAGTTCTGGTATG-TTTACACC 6098

  scaffold10|si     977352 C--GTCTCATGAGGGTGTTCTGACAGAGTGTTCTCTTGTTGCTTAGATCC 977399
                            -- vvv   --  i           vi     i  i  i  v       
C scaffold171|s       6097 CAGGGAACAT--GGATGTTCTGACAGCATGTTCCCTCGTCGCATAGATCC 6050

  scaffold10|si     977400 AAAGATATGGATCTTTATCATTGTCAGGACCTCTCATCACTTGGGAGGTC 977449
                           i          i   i v -i   i           i             
C scaffold171|s       6049 GAAGATATGGACCTTCAAC-CTGTTAGGACCTCTCACCACTTGGGAGGTC 6001

  scaffold10|si     977450 AGGATGATCCCTTACTTGGGAGTTTTTCGAATTAGTCCATATTGGTACTA 977499
                                                 -                           
C scaffold171|s       6000 AGGATGATCCCTTACTTGGGAG-TTTTCGAATTAGTCCATATTGGTACTA 5952

  scaffold10|si     977500 ATAAGGGTACCAATGAGGGTACTAATTAAGGTAGGTTCTTGGCCTATGTC 977549
                                    i            v                     v     
C scaffold171|s       5951 ATAAGGGTATCAATGAGGGTACAAATTAAGGTAGGTTCTTGGCCAATGTC 5902

  scaffold10|si     977550 ACTC 977553
                               
C scaffold171|s       5901 ACTC 5898

Matrix = 20p43g.matrix
Kimura (with divCpGMod) = 6.98
Transitions / transversions = 1.50 (18/12)
Gap_init rate = 0.01 (6 / 401), avg. gap size = 1.17 (7 / 6)


237 15.33 0.00 8.70 scaffold10|size1286326 977519 977568 (308850) C scaffold208|size262725_(dbseq-nr_431)_[103277,109396]#LTR (426) 5694 5649 m_b261s001i26 7571

  scaffold10|si     977519 TACTAATTAAGGTAGGTTCTTGGCCTATGTCACTCCTTGGCACCCCCAAT 977568
                              i i         i vv                ----  v   v    
C scaffold208|s       5694 TACCAGTTAAGGTAGATAATTGGCCTATGTCACTC----GCCCCCACAAT 5649

Matrix = 20p43g.matrix
Kimura (with divCpGMod) = 17.03
Transitions / transversions = 0.75 (3/4)
Gap_init rate = 0.08 (4 / 49), avg. gap size = 1.00 (4 / 4)


250 14.38 0.00 8.16 scaffold10|size1286326 977686 977738 (308680) C rnd-1_family-324#Unknown (1691) 613 565 m_b261s001i27 7572

  scaffold10|si     977686 TTAACAGTACTAGCAGCTACTGTAAGATTTTTTGCAACAAGCTAGACAGA 977735
                            i             i  i      i--        i -  i   -  i 
C rnd-1_family-        613 TCAACAGTACTAGCAACTGCTGTAAA--TTTTTGCAGC-AGTTAG-CAAA 568

  scaffold10|si     977736 AGA 977738
                              
C rnd-1_family-        567 AGA 565

Matrix = 20p43g.matrix
Kimura (with divCpGMod) = 16.82
Transitions / transversions = 1.00 (7/0)
Gap_init rate = 0.08 (4 / 52), avg. gap size = 1.00 (4 / 4)

1056 21.97 10.61 0.00 scaffold10|size1286326 977693 977956 (308462) C rnd-1_family-26#Unknown (2) 322 31 m_b261s001i28 7572

  scaffold10|si     977693 TACTAGCAGCTACTGTAAGATTTTTTGCAACAAGCTAGACAGAAGAAAGA 977742
                                     ii   i           i i i            viv iv
C rnd-1_family-        322 TACTAGCAGCCGCTGCAAGATTTTTTGTAGCGAGCTAGACAGAATGCAAT 273

  scaffold10|si     977743 TCATTGAAAAAGAGAAAGTATCAGGTTGAAAAGTAAGGTGGCTTGTCTAA 977792
                             i v    v    i    vvi     v    i   i            v
C rnd-1_family-        272 TCGTAGAAACAGAGGAAGTCGTAGGTTTAAAAATAAAGTGGCTTGTCTAC 223

  scaffold10|si     977793 GCTTGGTT---AGTGTGTGTGTGTGCCTCACGTGC--------------- 977824
                               i   --- i  v i i   i     i  i  ---------------
C rnd-1_family-        222 GCTTAGTTGTAAATGGGCGCGTGCGCCTCGCGCGCTTCGCGCGCGCCTCG 173

  scaffold10|si     977825 -----AAACACACCCATTTTGGAAATAATATATAATTTCAAAGGTGAGCA 977869
                           -----i   i i        v       v         i      i i  
C rnd-1_family-        172 CACGCGAACGCGCCCATTTTTGAAATAAGATATAATTTTAAAGGTAAACA 123

  scaffold10|si     977870 AATATCAAAACACAATGACTACCCATGTGCATCAAAC--AAAA---AATT 977914
                           i v         ii              i i    v --    ---    
C rnd-1_family-        122 GAGATCAAAACATGATGACTACCCATGTACGTCAACCCGAAAAATTAATT 73

  scaffold10|si     977915 ATGTACAGGTAATTATGTGTATGGTCATTGTTGAATTACATG 977956
                             v         v vi iv ?v v i i   v   v   v  
C rnd-1_family-         72 ATTTACAGGTAAGTTCGCTTNAGCTTACTGTGGAAGTACCTG 31

Matrix = 20p43g.matrix
Kimura (with divCpGMod) = 20.12
Transitions / transversions = 1.52 (35/23)
Gap_init rate = 0.02 (5 / 263), avg. gap size = 5.60 (28 / 5)


355 22.36 11.81 0.62 scaffold10|size1286326 977849 977992 (308426) C rnd-4_family-169#RC/Helitron (8009) 244 85 m_b261s001i29 7573

  scaffold10|si     977849 ATATAATTTCAAAGGTGAGCAAATATCAAAACA-CAATGACTACCCATGT 977897
                                v   i      i v  v ?       v -               i
C rnd-4_family-        244 ATATATTTTTAAAGGTAACCACANATCAAAAGATCAATGACTACCCATGC 195

  scaffold10|si     977898 GCATCAAACAAAAAA-----TTATGTACAGGTAATTATGTGTATGGTCAT 977942
                           iii       v    -----    v        ?  ii v v vvi?  i
C rnd-4_family-        194 ATGTCAAACACAAAAACAACTTATTTACAGGTANTTGCGAGAAATANCAC 145

  scaffold10|si     977943 -TGTTG-----AATTAC-----ATGAAATGTAGTTTCACTGAAGAAGGAG 977981
                           -    i-----   vi -----i     vivv  i            i  
C rnd-4_family-        144 ATGTTACCNATAATAGCCAAAAGTGAAAAAGCGTCTCACTGAAGAAGAAG 95

  scaffold10|si     977982 GAGGAGAAGAA 977992
                           i   -   i  
C rnd-4_family-         94 AAGG-GAAAAA 85

Matrix = 20p43g.matrix
Kimura (with divCpGMod) = 26.68
Transitions / transversions = 1.29 (18/14)
Gap_init rate = 0.04 (6 / 143), avg. gap size = 3.00 (18 / 6)


379 12.12 1.49 1.49 scaffold10|size1286326 978005 978071 (308347) rnd-1_family-91#Unknown 2 68 (1) m_b261s001i30 7574

  scaffold10|si     978005 GAAGGGGGATGAAAAGGAGAAAAGAGGCTCAGTTTCCAATACAACTAAGA 978054
                               ii   vi i          v-              i          
  rnd-1_family-          2 GAAGAAGGAGAAGAAGGAGAAAAC-GGCTCAGTTTCCAACACAACTAAGA 50

  scaffold10|si     978055 TCTTG-AAAAATCTTGAT 978071
                            i   -            
  rnd-1_family-         51 TTTTGAAAAAATCTTGAT 68

Matrix = 20p43g.matrix
Kimura (with divCpGMod) = 13.48
Transitions / transversions = 3.00 (6/2)
Gap_init rate = 0.03 (2 / 66), avg. gap size = 1.00 (2 / 2)

400 5.08 6.78 0.00 scaffold10|size1286326 978020 978078 (308340) rnd-2_family-88#Unknown 921 983 (26) m_b261s001i31 7574

  scaffold10|si     978020 GGAGAAAAGAGGCTCAGTTTCCAATACAACTAAGATCTTG-AAAAATCTT 978068
                            i       i                          i   -         
  rnd-2_family-        921 GAAGAAAAGGGGCTCAGTTTCCAATACAACTAAGATTTTGAAAAAATCTT 970

  scaffold10|si     978069 GATT---AAAAAT 978078
                               ---      
  rnd-2_family-        971 GATTTGAAAAAAT 983

Matrix = 20p43g.matrix
Kimura (with divCpGMod) = 5.36
Transitions / transversions = 1.00 (3/0)
Gap_init rate = 0.03 (2 / 58), avg. gap size = 2.00 (4 / 2)


363 16.84 3.36 20.31 scaffold10|size1286326 978367 978515 (307903) rnd-2_family-88#Unknown 840 967 (42) m_b261s001i32 7575

  scaffold10|si     978367 AAATAACTT-CTTA-AGGTAACCAAACATGTTCTTTGCAG-AATTACCTG 978413
                               ? v  -i   -      vivi    vvv   ii i -  v      
  rnd-2_family-        840 AAATNAATTATTTACAGGTAAGTTGACATCAGCTTCACGGTAAGTACCTG 889

  scaffold10|si     978414 TTATGGTCAAAGGTAAAAAA--TGTCTCACTGAAGAAGCAAGAAGGAGGA 978461
                             ?   iv   i  i     --               -------------
  rnd-2_family-        890 TTNTGGCAAAAAGTGAAAAAACTGTCTCACTGAAGAA------------- 926

  scaffold10|si     978462 GGAGAAGGAGAAAAAGTGGCTAAGTTTCCAATACAATTGAGATTTTGAAA 978511
                           ----    ---------    v              i i           
  rnd-2_family-        927 ----AAGG---------GGCTCAGTTTCCAATACAACTAAGATTTTGAAA 963

  scaffold10|si     978512 AAAT 978515
                               
  rnd-2_family-        964 AAAT 967

Matrix = 20p43g.matrix
Kimura (with divCpGMod) = 17.84
Transitions / transversions = 1.22 (11/9)
Gap_init rate = 0.20 (30 / 148), avg. gap size = 1.03 (31 / 30)

364 9.68 0.00 1.61 scaffold10|size1286326 978451 978513 (307905) rnd-1_family-117#Unknown 1 62 (0) m_b261s001i33 7575

  scaffold10|si     978451 AAGAAGGAGGAGGAGAAGGAGAAAAAGTGGCTAAGTTTCCAATACAATTG 978500
                              i  i     i            - ?    v              i i
  rnd-1_family-          1 AAGGAGAAGGAGAAGAAGGAGAAAA-GNGGCTCAGTTTCCAATACAACTA 49

  scaffold10|si     978501 AGATTTTGAAAAA 978513
                                        
  rnd-1_family-         50 AGATTTTGAAAAA 62

Matrix = 20p43g.matrix
Kimura (with divCpGMod) = 10.78
Transitions / transversions = 5.00 (5/1)
Gap_init rate = 0.02 (1 / 62), avg. gap size = 1.00 (1 / 1)

236 13.36 0.00 4.44 scaffold10|size1286326 978479 978525 (307893) rnd-1_family-25#Unknown 488 532 (0) m_b261s001i34 7575

  scaffold10|si     978479 GGCTAAGTTTCCAATACAATTGAGATTTTGAAAAAATAATGTTGATA 978525
                               v         i    i i       v     --   v      
  rnd-1_family-        488 GGCTCAGTTTCCAACACAACTAAGATTTTTAAAAA--AATCTTGATA 532

Matrix = 20p43g.matrix
Kimura (with divCpGMod) = 14.73
Transitions / transversions = 1.00 (3/3)
Gap_init rate = 0.04 (2 / 46), avg. gap size = 1.00 (2 / 2)


1070 20.85 9.22 3.27 scaffold10|size1286326 978582 978928 (307490) C rnd-1_family-77#Unknown (0) 465 99 m_b261s001i35 7576

  scaffold10|si     978582 TTTTCTTGAAAAA-TCTTAGTTTATTATCATTTGAGATTTGCTCTTCTTC 978630
                                        -           i  iivvi    v  vi i      
C rnd-1_family-        465 TTTTCTTGAAAAAATCTTAGTTTATCATTGAGCGAGAATTTTTTTTCTTC 416

  scaffold10|si     978631 TCCTTCTCCATGAGACG-TTTTTTCACTATTGACTATTTTAGGT------ 978673
                            i  i ?i i       -          v  vi     v v   ------
C rnd-1_family-        415 TTCTCCNTCGTGAGACGCTTTTTTCACTTTTCGCTATTATTGGTGACATC 366

  scaffold10|si     978674 -------------TCAAGCAT-AC---TCAGAATGCCTTATTTTACCTCG 978706
                           -------------   --   -  --- v i      --i    ----  
C rnd-1_family-        365 TATTTATTTNCTCTCA--CATTACCTGTAAAAATGCC--GTTTT----CG 324

  scaffold10|si     978707 TTTTTGAAGTGCATGGGTAGTTA-CCATCTTTTCATGTGTGCTTACCTAT 978755
                            v  i  vi          v i -i  -  v  v  v    v      v 
C rnd-1_family-        323 TGTTCGACATGCATGGGTATTCAATCA-CTGTTGATTTGTGATTACCTTT 275

  scaffold10|si     978756 AAACATATATCTAAATTCAATGTAATGCATCATCAACAATTAAGGGGCTT 978805
                              v           v     v  vv    vii   v     v       
C rnd-1_family-        274 AAAAATATATCTAAAATCAATTTATAGCATGGCCAAAAATTACGGGGCTT 225

  scaffold10|si     978806 GGTTTTGATTGAGTAGGCCTTTTGCGATCACAATCATTTTAA--TAGA-- 978851
                            i  viv     v         iv          vi      --    --
C rnd-1_family-        224 GATTGCTATTGACTAGGCCTTTCTCGATCACAATGGTTTTAATTTAGAGA 175

  scaffold10|si     978852 --AAAATCGATCATGAGGCTGATCAAGGACCAAATTGGTCAAGCGGGCTG 978899
                           --    v            ii   viv    iv?      i iv      
C rnd-1_family-        174 ATAAAAGCGATCATGAGGCCAATCCGCGACCGCNTTGGTCGAAAGGGCTG 125

  scaffold10|si     978900 TTCTGCAATCACTCCCATGTTCTTGGCGC 978928
                              i ii  ---     i     v  v  
C rnd-1_family-        124 TTCCGTGAT---TCCCACGTTCTGGGGGC 99

Matrix = 20p43g.matrix
Kimura (with divCpGMod) = 21.02
Transitions / transversions = 0.89 (33/37)
Gap_init rate = 0.06 (22 / 346), avg. gap size = 2.00 (44 / 22)


631 18.58 0.00 0.88 scaffold10|size1286326 978928 979041 (307377) genome_10_6249#DNA 205 317 (272) m_b261s001i36 7577

  scaffold10|si     978928 CTGCTCTGCAACCAGTCTAGTCAATTTACGCTGAGCGATGACCTCCCATA 978977
                                 i  v        v        vi   i            i   v
  genome_10_624        205 CTGCTCCGCTACCAGTCTTGTCAATTTTTGCTAAGCGATGACCTCTCATC 254

  scaffold10|si     978978 TTATCCAGGCTGTTACGAATTTGAAAAAGACTTCTTGCACGTGACACCTC 979027
                                ii       i      i          v iv  i  i   v    
  genome_10_624        255 TTATCTGGGCTGTTGCGAATTCGAAAAAGACTGCCAGCGCGCGACTCCTC 304

  scaffold10|si     979028 CTTATCCTCTGAAT 979041
                             i -  iv     
  genome_10_624        305 CTCA-CCCGTGAAT 317

Matrix = 20p43g.matrix
Kimura (with divCpGMod) = 16.32
Transitions / transversions = 1.62 (13/8)
Gap_init rate = 0.01 (1 / 113), avg. gap size = 1.00 (1 / 1)


640 13.51 3.60 0.00 scaffold10|size1286326 979017 979127 (307291) C rnd-1_family-233#Unknown (0) 218 104 m_b261s001i37 7578

  scaffold10|si     979017 CGTGACACCTCC--TTATCCTCT--GAATCAAACTAGGGCAATATTCCTC 979062
                             i   v     -- iv   v  -- i v      v          i   
C rnd-1_family-        218 CGCGACTCCTCCCATCTTCCGCTTCGGAACAAACTTGGGCAATATTTCTC 169

  scaffold10|si     979063 AATATTGCAAAATTGTTGGGATAGGTACTTGACCTCACCCTACAACTATT 979112
                           v  v        i                             v       
C rnd-1_family-        168 TATCTTGCAAAACTGTTGGGATAGGTACTTGACCTCACCCTAAAACTATT 119

  scaffold10|si     979113 CACTTCACATAAAAA 979127
                             i i          
C rnd-1_family-        118 CATTCCACATAAAAA 104

Matrix = 20p43g.matrix
Kimura (with divCpGMod) = 13.93
Transitions / transversions = 0.88 (7/8)
Gap_init rate = 0.02 (2 / 110), avg. gap size = 2.00 (4 / 2)

1095 13.26 1.08 2.19 scaffold10|size1286326 979042 979226 (307192) C rnd-1_family-22#Unknown (322) 529 347 m_b261s001i38 7578

  scaffold10|si     979042 CAAACTAGGGCAATATTCCTCAATATTGCAAAATTGTTGGGATAGGTACT 979091
                                 v             i            i                
C rnd-1_family-        529 CAAACTTGGGCAATATTCCTTAATATTGCAAAACTGTTGGGATAGGTACT 480

  scaffold10|si     979092 TGACCTCACCCTACAACTATTCACTTCACATAAAAAAACCAATCACGATT 979141
                            v     i         v     i i v         -- i        i
C rnd-1_family-        479 TCACCTCGCCCTACAACGATTCATTCCCCATAAAAAA--CGATCACGATC 432

  scaffold10|si     979142 GTGTT-AATAGAAAAAGCAATCATGAGGCTTATCCG-GGACCATATTGGT 979189
                            iv  -      i   ? ?           v   i -iv        v  
C rnd-1_family-        431 GCTTTAAATAGAGAAANCNATCATGAGGCTGATCTGTATACCATATTCGT 382

  scaffold10|si     979190 CAAACGGGCTGTTCTGCGATCACTGTCATGTTCTTGG 979226
                              --         i         vi    i   v  
C rnd-1_family-        381 CAA--GGGCTGTTCCGCGATCACTCCCATGCTCTGGG 347

Matrix = 20p43g.matrix
Kimura (with divCpGMod) = 12.40
Transitions / transversions = 1.40 (14/10)
Gap_init rate = 0.03 (6 / 184), avg. gap size = 1.00 (6 / 6)


527 18.27 1.92 0.00 scaffold10|size1286326 979229 979332 (307086) genome_10_6249#DNA 205 310 (279) m_b261s001i39 7579

  scaffold10|si     979229 CTGCTCCGTGGCCAGTA--GTCAATTTATGCTTTTCGATGACCTCCCTAA 979276
                                   ivi     v--        v    vvv          i vvv
  genome_10_624        205 CTGCTCCGCTACCAGTCTTGTCAATTTTTGCTAAGCGATGACCTCTCATC 254

  scaffold10|si     979277 TTATCTGGGCTGTTGCGAATTCGAAAAAGACTGCTTGCACTTGACTCCTC 979326
                                                             iv  i vi        
  genome_10_624        255 TTATCTGGGCTGTTGCGAATTCGAAAAAGACTGCCAGCGCGCGACTCCTC 304

  scaffold10|si     979327 GTCATC 979332
                           v   i 
  genome_10_624        305 CTCACC 310

Matrix = 20p43g.matrix
Kimura (with divCpGMod) = 18.69
Transitions / transversions = 0.58 (7/12)
Gap_init rate = 0.01 (1 / 103), avg. gap size = 2.00 (2 / 1)


1225 13.27 1.84 2.79 scaffold10|size1286326 979319 979535 (306883) C rnd-1_family-233#Unknown (3) 215 1 m_b261s001i40 7578

  scaffold10|si     979319 GACTCCTCGTCATCAT----TTCTGAATCAAACTAGGGTAATATTCATCA 979364
                                   -i    v ----   v   -      v   i      iv  v
C rnd-1_family-        215 GACTCCTC-CCATCTTCCGCTTCGGAA-CAAACTTGGGCAATATTTCTCT 168

  scaffold10|si     979365 ATCCTGCAAAATTGTTGGGATAGGTACTTGACCTCACCCTACACCTATTC 979414
                              i       i                             v v      
C rnd-1_family-        167 ATCTTGCAAAACTGTTGGGATAGGTACTTGACCTCACCCTAAAACTATTC 118

  scaffold10|si     979415 ATTCTACATAAAAAAAACTTATGCCCATCTTGGAACATGACAAAACACCA 979464
                               i    ---      i       i         v  i iv   v   
C rnd-1_family-        117 ATTCCACAT---AAAAACCTATGCCCGTCTTGGAACCTGGCGCAACTCCA 71

  scaffold10|si     979465 GCTGCCACCTCGCCAAAATTGACCAAAATGACTTGAAAACTTTAAGTTAA 979514
                                     i i  v   i                  i -  i      
C rnd-1_family-         70 GCTGCCACCTTGTCATAATCGACCAAAATGACTTGAAAGC-TTGAGTTAA 22

  scaffold10|si     979515 CTTGAGGGACAAGAACTTCAA 979535
                               v     i          
C rnd-1_family-         21 CTTGTGGGACGAGAACTTCAA 1

Matrix = 20p43g.matrix
Kimura (with divCpGMod) = 12.60
Transitions / transversions = 1.33 (16/12)
Gap_init rate = 0.03 (7 / 216), avg. gap size = 1.43 (10 / 7)


313 27.58 4.96 4.10 scaffold10|size1286326 979478 979598 (306820) rnd-1_family-58#Unknown 262 383 (283) m_b261s001i41 7580

  scaffold10|si     979478 CAAAATTGACCAAAATGACTTGAAA---ACTTTAAGTTAACTTGAGGGAC 979524
                            i    vv       ivv    ii ---  v  --- i     vi ?i i
  rnd-1_family-        262 CGAAATGTACCAAAACCTCTTGGGAGGAACATT---TCAACTTTGGNAAT 308

  scaffold10|si     979525 AAGAACTTCAAGGGGATTGCACGGTCATTTTGATCTGACTT---CCTTTC 979571
                           i  ii     i    i ii ii         i      ?v ---   i i
  rnd-1_family-        309 GAGGGCTTCAGGGGGGTCACGTGGTCATTTTAATCTGANATAGACCTCTT 358

  scaffold10|si     979572 ATGGGGTCAAGAGTACTGGTTTTAGGC 979598
                           i-       v  i   -iv        
  rnd-1_family-        359 G-GGGGTCACGAATAC-ATTTTTAGGC 383

Matrix = 20p43g.matrix
Kimura (with divCpGMod) = 34.27
Transitions / transversions = 2.56 (23/9)
Gap_init rate = 0.06 (7 / 120), avg. gap size = 1.57 (11 / 7)


339 10.42 0.00 8.62 scaffold10|size1286326 979604 979666 (306752) C rnd-1_family-339#Unknown (11) 713 656 m_b261s001i42 7581

  scaffold10|si     979604 GTTGTCTAGAGACCCTAGTACGTTTTTCTATATAATGTACCACCTACTGG 979653
                             v     i --        i         i  ---            i 
C rnd-1_family-        713 GTAGTCTAAA--CCCTAGTATGTTTTTCTACAT---GTACCACCTACTAG 669

  scaffold10|si     979654 GGTAACTTTGATA 979666
                                    v   
C rnd-1_family-        668 GGTAACTTTTATA 656

Matrix = 20p43g.matrix
Kimura (with divCpGMod) = 11.25
Transitions / transversions = 2.00 (4/2)
Gap_init rate = 0.08 (5 / 62), avg. gap size = 1.00 (5 / 5)


704 9.82 0.00 16.18 scaffold10|size1286326 979668 979825 (306593) C rnd-2_family-88#Unknown (35) 974 839 m_b261s001i43 7582

  scaffold10|si     979668 AATCAAGATTTTTTCAAAATCTTAGTTGTATTGAAAACTGAGCCAATTTT 979717
                                                            i          ------
C rnd-2_family-        974 AATCAAGATTTTTTCAAAATCTTAGTTGTATTGGAAACTGAGCC------ 931

  scaffold10|si     979718 CTCCTTCTTCTCCTTCTCCTTCTTCAGTGAGACAGTCTTTTCACTTTTTG 979767
                           -----------    ----                 i             
C rnd-2_family-        930 -----------CCTT----TTCTTCAGTGAGACAGTTTTTTCACTTTTTG 896

  scaffold10|si     979768 CCAAAACAGGTACTTACAGAATAAGCTAAATAAAAGTTACCTGTAAAAAA 979817
                              ?             v vi-     i vvvv  v           v  
C rnd-2_family-        895 CCANAACAGGTACTTACCGTG-AAGCTGATGTCAACTTACCTGTAAATAA 847

  scaffold10|si     979818 ATAATTTT 979825
                           v ?     
C rnd-2_family-        846 TTNATTTT 839

Matrix = 20p43g.matrix
Kimura (with divCpGMod) = 10.39
Transitions / transversions = 0.44 (4/9)
Gap_init rate = 0.14 (22 / 157), avg. gap size = 1.00 (22 / 22)


395 21.78 19.33 9.89 scaffold10|size1286326 979684 980009 (306409) rnd-5_family-3853#Unknown 1 354 (0) m_b261s001i44 7583

  scaffold10|si     979684 AAATCTTAGTTGTATTGAAAACTGAGCCAATTTTCTCCTTCTTCTCCTTC 979733
                                         i  i          ?---------------------
  rnd-5_family-          1 AAATCTTAGTTGTACTGGAAACTGAGCCN--------------------- 29

  scaffold10|si     979734 TCCTTCTTCAGTGAGACAGTCTTTTCACTTTTTGCCAAAACAGGTACTT- 979782
                           -------i            i       ?   vi  i  -      vv -
  rnd-5_family-         30 -------CCAGTGAGACAGTTTTTTCACNTTTGACCGAA-CAGGTAAGTG 71

  scaffold10|si     979783 --ACAGAATAAGCTAAATAAAAG----TTACCTGTAAAA----------- 979815
                           --   vv?    v iv  vi   ----            -----------
  rnd-5_family-         72 ATACATTNTAAGATGCATTGAAGCTAATTACCTGTAAAATTTTTTTNAGT 121

  scaffold10|si     979816 ------AAATAA------------TTTTGATGTCTGTTTACCTTAAAAAT 979847
                           ------ v  ii------------       i ?  i      ?v     
  rnd-5_family-        122 TGACGTACATGGGTAGTCGNGATGTTTTGATATNTGCTTACCTNTAAAAT 171

  scaffold10|si     979848 TATATCTTACTTTAAAAATGGGTGC-----------GAGGCGCTCGCGCC 979886
                            i    v ?i ii   --  ?    -----------    ?  v     i
  rnd-5_family-        172 TGTATCGTNTTCCAAA--TGNGTGCATTCGCGTGGTGAGGNGCGCGCGCT 219

  scaffold10|si     979887 CATTTGC--AACTGCGATTTAATAAGCG-TAGA-CAAGCCAC------TT 979926
                             i v  -- i  vv  ii-- i v ii-  v -  v     ------i 
  rnd-5_family-        220 CACTAGCTAAGCTTGGACC--ACACGTACTACATCACGCCACGCCAAACT 267

  scaffold10|si     979927 TATTTCTAAGTATGTCCTTCTC------TGTCTCTACAAATTGCATTCTG 979970
                             iv   vvv v vv v  i  ------ ii      v -iv i   i -
  rnd-5_family-        268 TACGTCTCCTTTTTACATTTTCGATACGTACCTCTACTA-CAGTATTTT- 315

  scaffold10|si     979971 TCTAGCTAGCTACAAAAAATCTTGCAGCGGCTGCTGGTA 980009
                              v   v   i                       i   
  rnd-5_family-        316 TCTTGCTTGCTGCAAAAAATCTTGCAGCGGCTGCTAGTA 354

Matrix = 20p43g.matrix
Kimura (with divCpGMod) = 26.25
Transitions / transversions = 1.13 (34/30)
Gap_init rate = 0.14 (45 / 325), avg. gap size = 2.18 (98 / 45)

1143 11.16 24.63 3.09 scaffold10|size1286326 979744 980011 (306407) rnd-1_family-26#Unknown 1 324 (0) m_b261s001i45 7583

  scaffold10|si     979744 GTGAGACAGTCTTTTCACTTTTTGCCAAAACAGGTACTT--ACAG-AA-- 979788
                                     i                v           --    -  --
  rnd-1_family-          1 GTGAGACAGTTTTTTCACTTTTTGCCATAACAGGTACTTCCACAGTAAGC 50

  scaffold10|si     979789 -TAAGC-----------TAAATAA--AAGTTACC-------TGTAAAAAA 979817
                           -?    -----------       --  v  vi -------i   v vii
  rnd-1_family-         51 TNAAGCGAACTTACCTGTAAATAATTAATTTTTCGGGTTGACGTACATGG 100

  scaffold10|si     979818 ATAAT--------TTTGATGTCTGTTTACCTTAAAAATTATATCTTACTT 979859
                           i  i --------      v            v              i  
  rnd-1_family-        101 GTAGTCATCATGTTTTGATCTCTGTTTACCTTTAAAATTATATCTTATTT 150

  scaffold10|si     979860 TAAAAATGGGTGCG------------------------------AGGCGC 979879
                           i         i   ------------------------------      
  rnd-1_family-        151 CAAAAATGGGCGCGTTCGCGTGCGAGGCGCGCGCGAAGCGCGCGAGGCGC 200

  scaffold10|si     979880 TCGCGCCCATTTGCAACTGCGATTTAATAAGCGTAGACAAGCCACTTTAT 979929
                           v           i     ----------                      
  rnd-1_family-        201 ACGCGCCCATTTACAACT----------AAGCGTAGACAAGCCACTTTAT 240

  scaffold10|si     979930 TTCTAAG--TATGTCCTTCTCTGTCTCTACAAATTGCATTCTGTCTAGCT 979977
                             i   i--  i v i i      i     i                   
  rnd-1_family-        241 TTTTAAACCTACGACTTCCTCTGTTTCTACGAATTGCATTCTGTCTAGCT 290

  scaffold10|si     979978 AGCTACAAAAAATCTTGCAGCGGCTGCTGGTAAT 980011
                           v                           i     
  rnd-1_family-        291 CGCTACAAAAAATCTTGCAGCGGCTGCTAGTAAT 324

Matrix = 20p43g.matrix
Kimura (with divCpGMod) = 10.67
Transitions / transversions = 1.90 (19/10)
Gap_init rate = 0.07 (20 / 267), avg. gap size = 3.80 (76 / 20)


861 11.79 0.59 9.68 scaffold10|size1286326 979869 980037 (306381) C rnd-2_family-88#Unknown (475) 534 380 m_b261s001i46 7584

  scaffold10|si     979869 GTGCGAGGCGCTCGCGCCCATTTGCAACTGCGATTTAATAAGCGTAG-AC 979917
                            i         ?           ---- v  -  --- i vi    v-  
C rnd-2_family-        534 GCGCGAGGCGCNCGCGCCCATTT----CGGC-AT---ACACACGTACTAC 493

  scaffold10|si     979918 AAGCCACTTTATTTCTAAGTATGTCCTTCTCTGTCTCTACAAATTGCATT 979967
                                         iv     i ? i i                i     
C rnd-2_family-        492 AAGCCACTTTATTTTAAAGTACGNCTTCCTCTGTCTCTACAAATCGCATT 443

  scaffold10|si     979968 CTGTCTAGCTAGCTACAAAAAATCTTGCAGCGGCTGCTGGTAATACCTAG 980017
                                     v                                 - i   
C rnd-2_family-        442 CTGTCTAGCTCGCTACAAAAAATCTTGCAGCGGCTGCTGGTAAT-CTTAG 394

  scaffold10|si     980018 AGTCGTTTGAGTTAAAAATT 980037
                           ------   v   ii   i 
C rnd-2_family-        393 ------TTGTGTTGGAAACT 380

Matrix = 20p43g.matrix
Kimura (with divCpGMod) = 10.88
Transitions / transversions = 2.00 (12/6)
Gap_init rate = 0.10 (16 / 168), avg. gap size = 1.00 (16 / 16)


550 23.98 4.39 4.39 scaffold10|size1286326 980074 980278 (306140) C genome_4_16607#DNA (0) 640 436 m_b261s001i47 7585

  scaffold10|si     980074 GGCAGTGTCCATTGCTAAAATAATAATTTCCCCCTGTTTTCCATTTTTC- 980122
                              v           ----i    v-   iii   v      v      -
C genome_4_1660        640 GGCTGTGTCCATTGC----GTAATT-TTTTTTCCTTTTTTCCTTTTTTCC 596

  scaffold10|si     980123 ACTGGTAAATCACCCCCAAAT---GGGGG---AAATTTAGGGTGGTCACC 980166
                                v    i--i   i v ---     ---     v            
C genome_4_1660        595 ACTGGAAAATT--TCCCGATTTTAGGGGGTGTAAATTAAGGGTGGTCACC 548

  scaffold10|si     980167 CCTGGCCATTGCAAATTGAGCA--TGGGTGACACATTTTACCTCCAATTA 980214
                             i v        v  vi  v --i       i      v  vi v   v
C genome_4_1660        547 CCCGTCCATTGCATATAAAGAAATCGGGTGACGCATTTTTCCGTCTATTT 498

  scaffold10|si     980215 TAGATATTCTCTTTTTGTGCTCCCTCAGTCTTCACTTGTCATTTTCTGAT 980264
                              v viiv        ii ii    i  - v  v i    i ivii - 
C genome_4_1660        497 TAGTTTCCGTCTTTTTGCACCTCCTCGGT-TACAATCGTCACTCATCG-T 450

  scaffold10|si     980265 GCTTCAACAAATCA 980278
                                i   v    
C genome_4_1660        449 GCTTCGACACATCA 436

Matrix = 20p43g.matrix
Kimura (with divCpGMod) = 22.47
Transitions / transversions = 1.14 (25/22)
Gap_init rate = 0.06 (13 / 204), avg. gap size = 1.38 (18 / 13)


734 17.07 6.83 1.78 scaffold10|size1286326 980618 980778 (305640) C genome_4_16607#DNA (471) 169 1 m_b261s001i48 7585

  scaffold10|si     980618 AGAAGGGCACGAGTGGAGGAAGGAGGGGGAGGAATTTTTTTCTTCAGTCC 980667
                               v  i-    v  iv   i  i    v    v      --       
C genome_4_1660        169 AGAACGGT-CGAGAGGGCGAAAGAAGGGGTGGAAATTTTTT--TCAGTCC 123

  scaffold10|si     980668 ATGTCT-ACTCC---------TCGAATCCAAAATTTCCATCCCAGTGGGC 980707
                            i i  -     ---------    iv v          i   v i  ii
C genome_4_1660        122 ACGCCTGACTCCGACCTGGACTCGAGACAAAAATTTCCACCCCTGCGGAT 73

  scaffold10|si     980708 GACAGACATGGAGCAACTTCCCAGTGGAAAAAA-GAAAAAAGGAAATTAT 980756
                              i    v       v  i             -                
C genome_4_1660         72 GACGGACAGGGAGCAAATTTCCAGTGGAAAAAAGGAAAAAAGGAAATTAT 23

  scaffold10|si     980757 TATATTTGCAATGGACACTGCC 980778
                            i v v             i  
C genome_4_1660         22 TGTCTATGCAATGGACACTACC 1

Matrix = 20p43g.matrix
Kimura (with divCpGMod) = 17.29
Transitions / transversions = 1.25 (15/12)
Gap_init rate = 0.04 (6 / 160), avg. gap size = 2.33 (14 / 6)


1192 11.60 4.40 0.53 scaffold10|size1286326 980776 980957 (305461) C rnd-1_family-156#Unknown (758) 202 14 m_b261s001i49 7586

  scaffold10|si     980776 GCCTAAAAAGCTTATCGATGTTTTACATGTTCTTTTAATAA--------G 980817
                               v           v            i        v  -------- 
C rnd-1_family-        202 GCCTCAAAAGCTTATCTATGTTTTACATGCTCTTTTAAGAAAGGCAAAAG 153

  scaffold10|si     980818 GCAATACATCTATAAGAGCTCTTGGGTCTTAGAATCTATTGCCACACCTC 980867
                                           i   i  i          i    v          
C rnd-1_family-        152 GCAATACATCTATAAGGGCTTTTAGGTCTTAGAACCTATGGCCACACCTC 103

  scaffold10|si     980868 ACACCCTCTTGGGCTTAAGTTCGTGCGGGACCACCAAGTTTGTGATTTTT 980917
                                    v         iii         ?i  v    i    -    
C rnd-1_family-        102 ACACCCTCTAGGGCTTAAGCCTGTGCGGGACNGCCTAGTTCGTGA-TTTT 54

  scaffold10|si     980918 TTGAGCGGCTGATTAGAATCATGGTAGTGAGTATCTGCTC 980957
                                iv          iv          i          
C rnd-1_family-         53 TTGAGTTGCTGATTAGAGACATGGTAGTGGGTATCTGCTC 14

Matrix = 20p43g.matrix
Kimura (with divCpGMod) = 12.18
Transitions / transversions = 1.62 (13/8)
Gap_init rate = 0.01 (2 / 181), avg. gap size = 4.50 (9 / 2)


983 4.84 0.00 0.00 scaffold10|size1286326 980956 981079 (305339) C rnd-1_family-537#Unknown (177) 124 1 m_b261s001i50 7587

  scaffold10|si     980956 TCTGTATATCTCTGGTACAGTATATGGTGGTATTTTTGATCTTGTATCTT 981005
                                   i              i            v             
C rnd-1_family-        124 TCTGTATACCTCTGGTACAGTATGTGGTGGTATTTTGGATCTTGTATCTT 75

  scaffold10|si     981006 TGAGCCTTCAAGATTCAAGATACTTGTGTTCTTCTCCTTTGTAACAAAAG 981055
                                                        v                    
C rnd-1_family-         74 TGAGCCTTCAAGATTCAAGATACTTGTGTACTTCTCCTTTGTAACAAAAG 25

  scaffold10|si     981056 GAAAGCATTAGATGTTATATTTTA 981079
                                i   v              
C rnd-1_family-         24 GAAAGTATTTGATGTTATATTTTA 1

Matrix = 20p43g.matrix
Kimura (with divCpGMod) = 5.01
Transitions / transversions = 1.00 (3/3)
Gap_init rate = 0.00 (0 / 123), avg. gap size = 0.0 (0 / 0)


644 9.62 1.92 0.00 scaffold10|size1286326 981029 981132 (305286) rnd-1_family-555#Unknown 80 185 (0) m_b261s001i51 7588

  scaffold10|si     981029 TTGTGTTCTTCTCCTTTGTAACAAAAGGAAAGCATTAGATGTTATA-TTT 981077
                                 v                         i   v  vv     -   
  rnd-1_family-         80 TTGTGTACTTCTCCTTTGTAACAAAAGGAAAGTATTTGAGTTTATATTTT 129

  scaffold10|si     981078 TAAGTAAATAGAAATACTAAAAATA-ATACTATTCTTGGCCATAGATACA 981126
                                        ?    v      - ii            i       v
  rnd-1_family-        130 TAAGTAAATAGAANTACTTAAAATANACGCTATTCTTGGCCGTAGATACT 179

  scaffold10|si     981127 TGGCCT 981132
                                 
  rnd-1_family-        180 TGGCCT 185

Matrix = 20p43g.matrix
Kimura (with divCpGMod) = 8.31
Transitions / transversions = 0.67 (4/6)
Gap_init rate = 0.02 (2 / 103), avg. gap size = 1.00 (2 / 2)


234 12.92 1.57 32.99 scaffold10|size1286326 981132 981258 (305160) C rnd-1_family-61#Unknown (0) 508 412 m_b261s001i52 7589

  scaffold10|si     981132 TATTAAGATTTTT-CTCGAAAAA-TCTTACTTTATCATCAGCAACCGAGA 981179
                              i         -  i      -     v       ?i ---       
C rnd-1_family-        508 TATCAAGATTTTTTCTTGAAAAAATCTTAGTTTATCANTA---ACCGAGA 462

  scaffold10|si     981180 TTTTTGTTCTTCTCCTTCTTTTTCTTCTTCTTCTCCACTTCTCCTTCTCC 981229
                           v  --          ---------------        ------------
C rnd-1_family-        461 ATT--GTTCTTCTCC---------------TTCTCCAC------------ 441

  scaffold10|si     981230 ATGACAGACTTTTTTAACTCTTAACTATT 981258
                               v v        v   i  ii     
C rnd-1_family-        440 ATGAGACACTTTTTTCACTTTTGGCTATT 412

Matrix = 20p43g.matrix
Kimura (with divCpGMod) = 12.79
Transitions / transversions = 1.20 (6/5)
Gap_init rate = 0.27 (34 / 126), avg. gap size = 1.00 (34 / 34)


595 13.31 1.52 8.94 scaffold10|size1286326 981288 981419 (304999) rnd-1_family-99#Unknown 1 123 (72) m_b261s001i53 7590

  scaffold10|si     981288 TGGTCATCACTGTCTTTTCATACGT--GTAACTTAAAATATATTTCTAAT 981335
                                i                i  --   v   v   v    v  v   
  rnd-1_family-          1 TGGTCGTCACTGTCTTTTCATATGTTTGTACCTTTAAAAATATATCGAAT 50

  scaffold10|si     981336 TTTGAGCTCCTGCGCGCCGCACGAGCGAAGCTAGGTACAATAGTGCGGCG 981385
                               v    v          --         --- ------  i      
  rnd-1_family-         51 TTTGCGCTCGTGCGCGCCGC--GAGCGAAGC---G------AGCGCGGCG 89

  scaffold10|si     981386 AGCGCCTTGACTGGCTTCCTCTCTTATCTTTATT 981419
                           v    vi i          v  v           
  rnd-1_family-         90 CGCGCGCTAACTGGCTTCCACTGTTATCTTTATT 123

Matrix = 20p43g.matrix
Kimura (with divCpGMod) = 12.78
Transitions / transversions = 0.45 (5/11)
Gap_init rate = 0.09 (12 / 131), avg. gap size = 1.08 (13 / 12)


486 23.13 6.48 10.58 scaffold10|size1286326 981547 981870 (304548) rnd-1_family-331#Unknown 1 312 (5) m_b261s001i54 7591

  scaffold10|si     981547 GTGAGTGGTGCCGAAA-ACTGAGTGGGGTTAGACTTAGGTCCCAAACCCC 981595
                                -      i   -   ?- i  iv   v   -i   iiv  v    
  rnd-1_family-          1 GTGAG-GGTGCCAAAACACTN-GCGGATTTATACT-GGGTTTAAATCCCC 47

  scaffold10|si     981596 AAACCCAACAAACCCCTTGGCAAGTTGCCTTGCCATTTGGCCAAAGGGTG 981645
                             i   v v i  i i??----   i   ----    -  ii        
  rnd-1_family-         48 AAGCCCCAAAGACTCTNN----AGTCGCC----CATT-GGTTAAAGGGTG 88

  scaffold10|si     981646 GGCTTGTGGGAGAAAGGACAAAACTA--CACTAACATCTCAAC--TCCAC 981691
                             -vv v    ?    vvi       --i  v    v i    --  v  
  rnd-1_family-         89 GG-GAGGGGGANAAAGCTTAAAACTATCTACAAACAACCCAACAATCAAC 137

  scaffold10|si     981692 TCGCA---ACAT--CTTCATTGTG---TGGCTGCTC--AACAAAACGAAT 981731
                           i   i---i i -- i  i   v ---    v    --    v --    
  rnd-1_family-        138 CCGCGGTTGCGTCGCCTCGTTGGGTGTTGGCGGCTCCGAACACA--GAAT 185

  scaffold10|si     981732 GAGGCTG--CGAG-GATAGGGTTTTCTCTCTCCTCGCAGCGGCGTTCGGT 981778
                              vi  --    - i v   ------   v    -------i  vv --
  rnd-1_family-        186 GAGCTTGGCCGAGAGGTCGGG------CTCACCTC-------TGTGAG-- 220

  scaffold10|si     981779 TTTGTGCTCTGC--GGCCCGTCTGTCCATCGCCCCAACCAAGTG-GGAGC 981825
                           --i    v i  --i  i            i    i i      -v v  
  rnd-1_family-        221 --CGTGCGCCGCCGAGCTCGTCTGTCCATCACCCCGATCAAGTGCCGCGC 268

  scaffold10|si     981826 ACTGGGCCTTGGCTCTTGCTTGACTCAGCCGCACCAATGACAGGT 981870
                                i   ?  i       i     -   v   v iii  i i 
  rnd-1_family-        269 ACTGGACCTNGGTTCTTGCTCGACTC-GCCCCACGAGCAACGGAT 312

Matrix = 20p43g.matrix
Kimura (with divCpGMod) = 23.87
Transitions / transversions = 1.48 (40/27)
Gap_init rate = 0.14 (44 / 323), avg. gap size = 1.23 (54 / 44)


651 17.04 4.43 7.14 scaffold10|size1286326 981649 981806 (304612) C rnd-1_family-1222#Unknown (0) 154 1 m_b261s001i55 7592

  scaffold10|si     981649 TTGTGGGAGAAA---GGACAAAACTACACTAACAT---CTCAACTCCACT 981692
                            i          ---      --        i  v--- i --     v?
C rnd-1_family-        154 TCGTGGGAGAAAAACGGACAA--CTACACTAGCAAAGACCC--CTCCAGN 109

  scaffold10|si     981693 CGCAACATCTTCATTGT-GTGGCTGCTCAACAAAACGAATGAGGCTGCGA 981741
                           i      i i    v  - i        i                    i
C rnd-1_family-        108 TGCAACACCCTCATGGTTGCGGCTGCTCGACAAAACGAATGAGGCTGCGG 59

  scaffold10|si     981742 GGATAGGGTTTTCTCTCTCCTCGCAGCGGCGTTCGGTTTTGTGCTCTGCG 981791
                           v  i  -------ivv   vi      vvi    v       i   i   
C rnd-1_family-         58 TGACAG-------CAGCTCACCGCAGCCTTGTTCTGTTTTGTACTCCGCG 16

  scaffold10|si     981792 GCCCGTCTGTCCATC 981806
                                          
C rnd-1_family-         15 GCCCGTCTGTCCATC 1

Matrix = 20p43g.matrix
Kimura (with divCpGMod) = 16.41
Transitions / transversions = 1.50 (15/10)
Gap_init rate = 0.09 (14 / 157), avg. gap size = 1.29 (18 / 14)


321 15.27 3.03 7.37 scaffold10|size1286326 981792 981890 (304528) C rnd-1_family-220#Unknown (332) 339 245 m_b261s001i56 7593

  scaffold10|si     981792 GCCCGTCTGTCCATCGCCCCAACCAAGTGGGAGCACTGGGCCTTGGCTCT 981841
                             i            i      i      v?v       i   v  i   
C rnd-1_family-        339 GCTCGTCTGTCCATCACCCCAATCAAGTGCNCGCACTGGACCTAGGTTCT 290

  scaffold10|si     981842 TGCTTGACTCAGCCGCACCAATGACAGGTGTTGGATA-CGA--AAAACTA 981888
                            - ii     -   ? - --   v v --  i     - v --       
C rnd-1_family-        289 T-CCCGACTC-GCCNC-C--ATGCCTG--GTCGGATACCTACTAAAACTA 247

  scaffold10|si     981889 AA 981890
                             
C rnd-1_family-        246 AA 245

Matrix = 20p43g.matrix
Kimura (with divCpGMod) = 15.01
Transitions / transversions = 1.33 (8/6)
Gap_init rate = 0.09 (9 / 98), avg. gap size = 1.11 (10 / 9)


486 23.13 6.48 10.58 scaffold10|size1286326 981547 981870 (304548) rnd-1_family-331#Unknown 1 312 (5) m_b261s001i54 7591

  scaffold10|si     981547 GTGAGTGGTGCCGAAA-ACTGAGTGGGGTTAGACTTAGGTCCCAAACCCC 981595
                                -      i   -   ?- i  iv   v   -i   iiv  v    
  rnd-1_family-          1 GTGAG-GGTGCCAAAACACTN-GCGGATTTATACT-GGGTTTAAATCCCC 47

  scaffold10|si     981596 AAACCCAACAAACCCCTTGGCAAGTTGCCTTGCCATTTGGCCAAAGGGTG 981645
                             i   v v i  i i??----   i   ----    -  ii        
  rnd-1_family-         48 AAGCCCCAAAGACTCTNN----AGTCGCC----CATT-GGTTAAAGGGTG 88

  scaffold10|si     981646 GGCTTGTGGGAGAAAGGACAAAACTA--CACTAACATCTCAAC--TCCAC 981691
                             -vv v    ?    vvi       --i  v    v i    --  v  
  rnd-1_family-         89 GG-GAGGGGGANAAAGCTTAAAACTATCTACAAACAACCCAACAATCAAC 137

  scaffold10|si     981692 TCGCA---ACAT--CTTCATTGTG---TGGCTGCTC--AACAAAACGAAT 981731
                           i   i---i i -- i  i   v ---    v    --    v --    
  rnd-1_family-        138 CCGCGGTTGCGTCGCCTCGTTGGGTGTTGGCGGCTCCGAACACA--GAAT 185

  scaffold10|si     981732 GAGGCTG--CGAG-GATAGGGTTTTCTCTCTCCTCGCAGCGGCGTTCGGT 981778
                              vi  --    - i v   ------   v    -------i  vv --
  rnd-1_family-        186 GAGCTTGGCCGAGAGGTCGGG------CTCACCTC-------TGTGAG-- 220

  scaffold10|si     981779 TTTGTGCTCTGC--GGCCCGTCTGTCCATCGCCCCAACCAAGTG-GGAGC 981825
                           --i    v i  --i  i            i    i i      -v v  
  rnd-1_family-        221 --CGTGCGCCGCCGAGCTCGTCTGTCCATCACCCCGATCAAGTGCCGCGC 268

  scaffold10|si     981826 ACTGGGCCTTGGCTCTTGCTTGACTCAGCCGCACCAATGACAGGT 981870
                                i   ?  i       i     -   v   v iii  i i 
  rnd-1_family-        269 ACTGGACCTNGGTTCTTGCTCGACTC-GCCCCACGAGCAACGGAT 312

Matrix = 20p43g.matrix
Kimura (with divCpGMod) = 23.87
Transitions / transversions = 1.48 (40/27)
Gap_init rate = 0.14 (44 / 323), avg. gap size = 1.23 (54 / 44)


4605 24.21 1.70 2.60 scaffold10|size1286326 982404 984108 (302310) C rnd-1_family-393#LTR/Ngaro (244) 1744 55 m_b261s001i57 7594

  scaffold10|si     982404 GAGAATTCG-GCAAGCTCACTGCGGATGTACTCCTTGAATGATTCTCCTG 982452
                                ?v  -   -    vii?                 ? v?v ?   v
C rnd-1_family-       1744 GAGAANACGTGCA-GCTCCTCNCGGATGTACTCCTTGAANGTNGCNCCTC 1696

  scaffold10|si     982453 TCCACCGACCCATCTTCTGGATTTGAGTGTCACTATATCCATTAAGGGAG 982502
                                  ?              i  v     ivvi  ?  vvi?  ?  v
C rnd-1_family-       1695 TCCACCGNCCCATCTTCTGGATCTGCGTGTCGGAGTANCCCGCNAGNGAC 1646

  scaffold10|si     982503 AGTGCGTTCACTCCCCCACCGCGCAGCGAATGCGTGTCCACGCATTGGAT 982552
                             ?     ?i v  ?  i i   ?  v  i  ?     v i? i? v   
C rnd-1_family-       1645 AGNGCGTTNGCGCCNCCGCTGCGNAGGGAGTGNGTGTCGATNCGNTCGAT 1596

  scaffold10|si     982553 GGGGATACCCCATGTGAGGAGGTATTCAAGTGCCTGCGCCGCTGCTTTGA 982602
                                vi    -- i  v -    v  v  i   vv      ii?   ? 
C rnd-1_family-       1595 GGGGAAGCCCC--GCGACG-GGTAGTCCAGCGCCGCCGCCGCCANTTTNA 1549

  scaffold10|si     982603 G--C-CCTCGTGAGATATCTTTGTCTGTTACATCGCCTCTG-GTGTCGTG 982648
                            -- -  i  ?---  i ?i     i  v  i  -   vi -   i v -
C rnd-1_family-       1548 GGGCGCCCCGN---ATGTNCTTGTCCGTGACGTC-CCTGCGCGTGCCCT- 1504

  scaffold10|si     982649 GTTGTCCCAGCATGCCGAGAGTGGCGTGTTCCA-GTTGTCACCCATTCTC 982697
                           --    v?  i ?  ?  ?  -  i v i i?i-  i v iv v---- v
C rnd-1_family-       1503 --TGTCGNAGTANGCNGANAG-GGTGAGCTTNGCGTCGGCGGCG----TG 1461

  scaffold10|si     982698 TCGT-GGATGTGAAGGTATCGGCGGCCTAGCACATGCACTGGGCAGAAGA 982746
                              i- i     ? ?   i  ?  ?  i  ?i ?i ?  i     ?iv  
C rnd-1_family-       1460 TCGCCGAATGTGNANGTACCGNCGNCCCAGNGCNCGNACCGGGCANGCGA 1411

  scaffold10|si     982747 CGGGGTCACCATTGGCTTCATGGTGTATGCATACTCCTTTGTGCCCGTTT 982796
                           iv  v  ?  i  ?  i  ?     v     i  ?  i  vii?     i
C rnd-1_family-       1410 TCGGCTCNCCGTTNGCCTCNTGGTGGATGCACACNCCCTTCCANCCGTTC 1361

  scaffold10|si     982797 TTCTGGTTGTCAAGTTTCAGGTTGGCTCCAACCGCCTTCATGATGAGTTC 982846
                                      v  i  ?   v    v  iv     v?         v  
C rnd-1_family-       1360 TTCTGGTTGTCCAGCTTNAGGGTGGCGCCGTCCGCCGNCATGATGAGGTC 1311

  scaffold10|si     982847 CGTTGGTGCGGTCCGCCCCAGGCGGCGTAGCTGTCC-GTTCGAGGTTCGC 982895
                            viv  v   v??  ? ??  vi ?  v  vi ?  -   --iv  i vi
C rnd-1_family-       1310 CTCGGGGGCGTNNCGNCNNAGTTGNCGGAGGCGNCCCGTT--GCGTCCTT 1263

  scaffold10|si     982896 T-GGAAGAAAGTCACGTCTTACATTTTGAATTGTACGGTTTGTTTGCTGT 982944
                            - i     ?  v     i v  ?i     i  v        i   --  
C rnd-1_family-       1262 TCGAAAGAANGTGACGTCCTCCANCTTGAACTGGACGGTTTGCTTG--GT 1215

  scaffold10|si     982945 CG-TTCCTCGTCTGTTTTACCGTGCATGCTCCGACTCGTAAGAGGTAATA 982993
                             -  ? v  ??ivi   ii?   i iv ?  ?  i  ? i?     i  
C rnd-1_family-       1214 CGATTNCGCGNNCCCTTTGTNGTGTACTCNCCNACCCGNAGNAGGTAGTA 1165

  scaffold10|si     982994 AAATGCCATTAGTGCTAGATCCCGG--GTTGCTTGCGCACGCACCAATGC 983041
                           i  ?  v  i  ?  v  i    vi-- ii   ---  ---    iii ?
C rnd-1_family-       1164 GAANGCGATCAGNGCGAGGTCCCCAACGCCGCT---GC---CACCGGCGN 1121

  scaffold10|si     983042 CCCTGCCATGGCT--CCCCACTTGAC-CAGGAGTTCTGGCACGTTGACCT 983088
                           ?v i ? v   ? --     v  vi -    ?ii  ?  v    i?i   
C rnd-1_family-       1120 NGCCGNCTTGGNTTGCCCCAGTTTGCACAGGNACTCNGGGACGTCNGCCT 1071

  scaffold10|si     983089 CGACGGGAAGCTTCTTATTCGTAAGTGGGTCCGTTTTTTCCCAGCCTTTC 983138
                               v  i        vv ?  ?i i       ii  ?iv   ?  v i?
C rnd-1_family-       1070 CGACCGGGAGCTTCTTCGTNGTNGGCGGGTCCGCCTTNCGCCANCCGTCN 1021

  scaffold10|si     983139 ATGGTTTGTTGAATACACGGCAAATACTTGTTAGACCCTGCTATCTTGGT 983188
                            vv  i  ?vv? v? i   v iivi     ii  v  i  ? v   ?  
C rnd-1_family-       1020 AGCGTCTGNGCNAGNCGCGGGAGGAGCTTGTCGGAGCCCGCNAGCTTNGT 971

  scaffold10|si     983189 GGGATCTACCCCTGTGTCCAAAGCAATCTTCTGCCCAATGGCTGTGAGTG 983238
                              i i   v  vii v   ii  i   v    v    i   i     i 
C rnd-1_family-        970 GGGGTTTACGCCGACGGCCAGGGCGATCGTCTGGCCAACGGCCGTGAGCG 921

  scaffold10|si     983239 CCGTAAGTGCTGTACCACTTCTGACTTGGTGCCCGCTACCGTAGCAGCCA 983288
                                vvvi i  vv  vi v        i ?  ? v?        v  i
C rnd-1_family-        920 CCGTACTGACCGTTGCAGCTGTGACTTGGCGNCCNCGNCCGTAGCATCCG 871

  scaffold10|si     983289 ATTTGCACTGCCCCTGCAAATCCCACGAGGTGTCTGCACTTG-TCTTCGT 983337
                           v  i v  v  iv ?  i  ?   ii    v ? v -   i - v     
C rnd-1_family-        870 CTTCGGACGGCTGCNGCGAANCCCGTGAGGAGNCGG-ACTCGGTGTTCGT 822

  scaffold10|si     983338 GCACCATACCCTGTAGATAAGGGTCCACTCCCGGAGGTCTGCAATAGGCA 983387
                           ivi?vii?        i               i?   --   i i ii v
C rnd-1_family-        821 AGGNGGCNCCCTGTAGGTAAGGGTCCACTCCCANAGG--TGCGACAAACT 774

  scaffold10|si     983388 CG--CCAATGTCGCCAACAAACCTCCCTGTTATGGGAAGTCGCCTCCACT 983435
                           i --     ?vvv    ii?       v ? v v  v  ?    ?     
C rnd-1_family-        773 TGGCCCAATNGGCCCAATGNACCTCCCGGNTCTTGGTAGNCGCCNCCACT 724

  scaffold10|si     983436 TGTCCATTCCGATATGCTGCATCCGAAGCATGGAAAGCACTCTCGTAA-A 983484
                           i       v  iv ?v  v i    v  ? i     vv  ?       -i
C rnd-1_family-        723 CGTCCATTGCGGAANCCTTCGTCCGCAGNACGGAAATAACNCTCGTAACG 674

  scaffold10|si     983485 AATCTCTGGCAAAGGTCGGAAGACTGTCCAGGATTGATGGTTGGGACGAG 983534
                            v  vi   - i   -        v?       ? vv  ????  ?v i 
C rnd-1_family-        673 ACTCGTTGG-AGAGG-CGGAAGACGNTCCAGGANTCCTGNNNNGGNAGGG 626

  scaffold10|si     983535 GGAATTCGCATTTAAATAAAGC-AAGTAAGGT-ATCATCTGAGGTACAAT 983582
                            i  iv? v?v  --i    i - i ?  i  -iv i  v v?? i  ? 
C rnd-1_family-        625 GAAACANGGNGTT--GTAAAACGAGGNAAAGTCGGCGTCAGTNNTGCANT 578

  scaffold10|si     983583 GCCATTTTGGTTCGCTGCCAAAGGACCGTGATGGGATGTCCGTCATCTGG 983632
                               i  i  i           ?  ?  i  ?                  
C rnd-1_family-        577 GCCACTTCGGCTCGCTGCCAAANGANCGCGANGGGATGTCCGTCATCTGG 528

  scaffold10|si     983633 TTCAGCTCACAGGGGATATGTAACAGGGTGAGGGGCAAGAATTGCTTCAG 983682
                             ?v ?? i vv v   i  v i?i??  ?  v  ?i vivi viiv   
C rnd-1_family-        527 TTNTGNNCGCCCGCGATGTGGAGNGNNGTNAGCGGNGACGCCTTTCGCAG 478

  scaffold10|si     983683 TTTGAGCCGGAGTGCCAACGCATGTAAGAGTTGGGATGCGACCCTGGACC 983732
                             v?  ?  ?  ?    i?  vi v v      v vi  ?   v?   v 
C rnd-1_family-        477 TTGNAGNCGNAGNGCCAGNGCCCGGATGAGTTGCGCCGCNACCGNGGAGC 428

  scaffold10|si     983733 CTCTCGCCGCCATCTGTTGCACCCAGTGCACCGTTGGCAAGTTGTCGCTG 983782
                           v  v        v?i i  ?      i ?     v   -v          
C rnd-1_family-        427 GTCGCGCCGCCAGNCGCTGNACCCAGCGNACCGTGGGC-TGTTGTCGCTG 379

  scaffold10|si     983783 AAGAGTGCCACATGTGCTTCCGGTTGGAACTGACAAACT---TCTCCATT 983829
                           ? ?  i  ?  ii    iv   ---v  iv vi iv  i---i      ?
C rnd-1_family-        378 NANAGCGCNACGCGTGCCGCCG---CGAGGTCGCGCACCATGCCTCCATN 332

  scaffold10|si     983830 ACTAACCACA-AAGTAGCAGTCCTGCCATCTCGAGGTCTGAGTTGGTGAT 983878
                             i i     -?  v  ?  ?  i     -  v i   i     v     
C rnd-1_family-        331 ACCAGCCACAGNAGGAGNAGNCCCGCCAT-TCCAAGTCCGAGTTCGTGAT 283

  scaffold10|si     983879 GGCTCCGATTGGGTTTGTTGCCGTCACTAGCACCCGCTTGATGTCATCCG 983928
                             iv  vi i     v ivv v v?  i  ii  vv  v      ?v?  
C rnd-1_family-        282 GGTGCCCGTCGGGTTGGCGTCGGANACCAGTGCCGCCTGGATGTCNGNCG 233

  scaffold10|si     983929 TCCATTCTGTTTGGAATACGGTGGG-AGTGCATGGGCATCCTTCCCCAAT 983977
                           v      ii??i    i  v  ?  -i    ---v  ivv       - i
C rnd-1_family-        232 GCCATTCCANNCGGAACACCGTNGGCGGTGC---CGCGAGCTTCCCC-AC 187

  scaffold10|si     983978 TACCACCCCTCCTACTCCATGCTTCGAGGCATCTTTTACCCCCACATAGT 984027
                           v iv  v  ?  ?  ?  i     ?  ?  i  i? v  ?  ?  iv   
C rnd-1_family-        186 GATGACGCCNCCNACNCCGTGCTTNGANGCGTCCNTGACNCCNACGAAGT 137

  scaffold10|si     984028 GTGGCCAACCAGTCACGAGCTC-CGTGCGTGGTGTGGGGTGTGTGGTTGC 984076
                           vi     ?  v iv  v  ?i -  -  i?? i  -     i  v v   
C rnd-1_family-        136 CCGGCCANCCCGCGACCAGNCCGCG-GCANNGCGT-GGGTGCGTCGATGC 89

  scaffold10|si     984077 T-TCAC-AAGGATTGTGCAACAGTCGCGTAGCGC 984108
                            -  v -?    vi    iivv?  v     ?  
C rnd-1_family-         88 TGTCCCGNAGGAACGTGCGGGTNTCCCGTAGNGC 55

Matrix = 20p43g.matrix
Kimura (with divCpGMod) = 26.22
Transitions / transversions = 1.10 (211/191)
Gap_init rate = 0.04 (67 / 1704), avg. gap size = 1.09 (73 / 67)


676 20.14 1.39 0.00 scaffold10|size1286326 984846 984989 (301429) C genome_2_13625#DNA (0) 505 360 m_b261s001i58 7595

  scaffold10|si     984846 CTTAGTTTCACATGTCCTTGACATGTCCTCGACATGTCCTTGGACGTGTC 984895
                                             v          v   i                
C genome_2_1362        505 CTTAGTTTCACATGTCCTGGACATGTCCTGGACGTGTCCTTGGACGTGTC 456

  scaffold10|si     984896 CAATGTCGGTGATTTTCCCCGGACACGTGTTTTTTCCGGACACGATGACT 984945
                            v     vv i    ii  v    i  v       vi        v   v
C genome_2_1362        455 CTATGTCCTTAATTTCTCCAGGACGCGGGTTTTTTGTGGACACGAGGACA 406

  scaffold10|si     984946 GATGTCGGCTTTGGGTCACGTGTCGGCCAGATATCCGC--AAGTTT 984989
                           v     i iv   i   v i    v   vvi i   v --      
C genome_2_1362        405 TATGTCAGTGTTGAGTCCCATGTCCGCCCCGTGTCCTCAGAAGTTT 360

Matrix = 20p43g.matrix
Kimura (with divCpGMod) = 20.93
Transitions / transversions = 0.71 (12/17)
Gap_init rate = 0.01 (1 / 143), avg. gap size = 2.00 (2 / 1)


5306 18.03 4.67 1.17 scaffold10|size1286326 985016 986171 (300247) rnd-4_family-98#DNA/hAT-Tag1 212 1407 (3828) m_b261s001i59 7596

  scaffold10|si     985016 CTAGCAGCCGGCTCATTTTTCAGGTATTGTAAGAGTCTTGCCCCTTCCTC 985065
                               iii v  i              -----     ii iv       i 
  rnd-4_family-        212 CTAGTGACAGGTTCATTTTTCAGGTA-----AGAGTTCTAACCCTTCCCC 256

  scaffold10|si     985066 TTCATTTCACAGTTTATCATCGCATCACCTGAAAACTTTTTTCAATTAAA 985115
                                    v     v  i  i i   i    v  i              
  rnd-4_family-        257 TTCATTTCAAAGTTTTTCGTCACGTCATCTGACAATTTTTTTCAATTAAA 306

  scaffold10|si     985116 TACTTACCACCCCTCCACAAGAATTGTCGTCACTCGGCCCACAGATCTAA 985165
                                                 v iv    ii                  
  rnd-4_family-        307 TACTTACCACCCCTCCACAAGATTCTTCGTTGCTCGGCCCACAGATCTAA 356

  scaffold10|si     985166 TTCAGCCGCCC----GCCCCCCCTCCCCTCAATGCAAACAACAACAGCTA 985211
                                      ----    i         i  i  i              
  rnd-4_family-        357 TTCAGCCGCCCACCCGCCCTCCCTCCCCTTAACGCGAACAACAACAGCTA 406

  scaffold10|si     985212 GCAGCCGGCTCGTTTTTCAGGTATTGTAAGAGTCTTGCCCCTTCCTCTTC 985261
                            iii    i     i  v     -----      i vi       i    
  rnd-4_family-        407 GTGACCGGTTCGTTCTTAAGGTA-----AGAGTCCTCTCCCTTCCCCTTC 451

  scaffold10|si     985262 ATTTCACAGTTTTTCATCACGTCATCTGACATTTTTTTTCAATTAAATAC 985311
                                 v       -i  v     v      v                  
  rnd-4_family-        452 ATTTCAAAGTTTTT-GTCTCGTCAACTGACAATTTTTTTCAATTAAATAC 500

  scaffold10|si     985312 TTACCACCCTTCTACAAGAATCGTCGTCACTTGGCCCACAGATCTAATTC 985361
                                  i i  i  i   v  i i  ii  i                  
  rnd-4_family-        501 TTACCACTCCTCCACGAGATTCATTGTTGCTCGGCCCACAGATCTAATTC 550

  scaffold10|si     985362 AGCCGCCCGCCCCCCCTCCCCTCAACGCAAACAACAACAGCTAGCAGCCG 985411
                                       i        i     ii  v  i      v  i   v 
  rnd-4_family-        551 AGCCGCCCGCCCTCCCTCCCCCCAACGTGAAGAATAACAGCAAGTAGCAG 600

  scaffold10|si     985412 GCTCCTTTTTCAGGTAAGAGTCTTGCCCCTTCCTCTTCATTTCACAGTCT 985461
                            i vv  i  v          ii vi       i          v   i 
  rnd-4_family-        601 GTTGGTTCTTAAGGTAAGAGTTCTCTCCCTTCCCCTTCATTTCAAAGTTT 650

  scaffold10|si     985462 TTCATCACGTCACCTGACAATTTTTTCAATTAAACACTTACCACCCCTCC 985511
                             ii   i    v    v ii  v          i               
  rnd-4_family-        651 TTTGTCATGTCAACTGAAAGCTTGTTCAATTAAATACTTACCACCCCTCC 700

  scaffold10|si     985512 ACGAGA--AGTCGTCACTCGGCCCACAGATCTAATTCAGCCGCCCGCCCC 985559
                                 --vi    ii                             v   i
  rnd-4_family-        701 ACGAGATTCATCGTTGCTCGGCCCACAGATCTAATTCAGCCGCCCTCCCT 750

  scaffold10|si     985560 CCCCCCTCAACGCAAACAACAACAGCTAGCAGCCGGCTCATTTTTCAGGT 985609
                                --   i ii  v         v  i      i vi  i  v    
  rnd-4_family-        751 CCCCC--CAATGTGAAGAACAACAGCAAGTAGCCGGTTGGTTCTTAAGGT 798

  scaffold10|si     985610 AAGAGTCTTGCCCCTTCCTCTTCATTTCACAGTCTTT------------C 985647
                                 ii vi       i          v   i   ------------ 
  rnd-4_family-        799 AAGAGTTCTCTCCCTTCCCCTTCATTTCAAAGTTTTTGTCGGTTCTCTCC 848

  scaffold10|si     985648 AT--CACGTCACCTGACAATTTTTT------TCAA--------------- 985674
                           v -- v v   ii v v i      ------    ---------------
  rnd-4_family-        849 CTTCCCCTTCATTTCAAAGTTTTTTGTCACGTCAACTGAAATTTTTTTGA 898

  scaffold10|si     985675 -TTAAATACTTACCACCCCTCCACGAGAATCGTCGTCACTCGGCCCACAG 985723
                           -                        v     iv i ii   i        
  rnd-4_family-        899 ATTAAATACTTACCACCCCTCCACGCGAATCAGCATTGCTCAGCCCACAG 948

  scaffold10|si     985724 ATCTAATTCAGCCGCCCACCCCCCCTCCCCTCAATGCAAACAACAACAGC 985773
                           v   i           ii   i                            
  rnd-4_family-        949 CTCTGATTCAGCCGCCTGCCCTCCCTCCCCTCAATGCAAACAACAACAGC 998

  scaffold10|si     985774 TAGCAGCCGGCTCGTTTTTCAGGTAATAGTCTTGCCCCTTCCTCTTCATT 985823
                              i    i i        v      vv  ii vii      i       
  rnd-4_family-        999 TAGTAGCCAGTTCGTTTTTAAGGTAAGTGTTCTCTTCCTTCCCCTTCATT 1048

  scaffold10|si     985824 TCACAGTCTTTCATCATGTCACCTGACAATTTTTTTCAATTAAATACTTA 985873
                              v   vi   i v           v  -i    i  ?  i   ?    
  rnd-4_family-       1049 TCAAAGTACTTCGTAATGTCACCTGAAAA-CTTTTCCANTTGAATNCTTA 1097

  scaffold10|si     985874 CCACCC--CTCCACAAGAATCGTCATCACTCGGCCCACAGATCTAA-TTC 985920
                                 --    ? iv  vi?vi i ??   i    ? ?  i ?  -?  
  rnd-4_family-       1098 CCACCCGACTCCNCGCGACCNTCCGTNNCTCAGCCCNCNGACCNAAGNTC 1147

  scaffold10|si     985921 AGCCGTCCGCCCCCCCTCCCCTCAACGCAAACAACAACAGCTAGCAGCC- 985969
                           i ? ii?     i?       i      i    i       v  ii   -
  rnd-4_family-       1148 GGNCACNCGCCCTNCCTCCCCCCAACGCGAACAGCAACAGCAAGTGGCCC 1197

  scaffold10|si     985970 -GGCTCCTTT-TTCAG--GTAATAGTCTTGCCCCTTCCTCTTCATTTCTA 986015
                           - ?i  v?i?- ??  --    ?  ?iiv?i       i i  i    vi
  rnd-4_family-       1198 AGNTTCGNCNATNNAGCTGTAANAGNTCGNTCCCTTCCCCCTCGTTTCAG 1247

  scaffold10|si     986016 A-G-TTTTTC-ATCACATCACCTGACATTTTTTTCAATTAAATACTTACC 986062
                            - -  i   -i    i   ? ?? v vi?   i                
  rnd-4_family-       1248 ATGCTTCTTCGGTCACGTCANCNNAAAACNTTTCCAATTAAATACTTACC 1297

  scaffold10|si     986063 ACCCCTCCACAAGAATTGTTGTTGCTCGGCCCACAGATCAAGTTCAGCCG 986112
                                     i   v iivi  v         i      v i  ?     
  rnd-4_family-       1298 ACCCCTCCACGAGATTCAGCGTAGCTCGGCCCGCAGATCTAATTNAGCCG 1347

  scaffold10|si     986113 TCCGCCC-CCTCCCCTCAACGCAAACAACAACAGCTAGCAGCCGGTTTCT 986161
                           i      -  ii          i      i  i  v            v 
  rnd-4_family-       1348 CCCGCCCTCCCTCCCTCAACGCGAACAACGACGGCAAGCAGCCGGTTTGT 1397

  scaffold10|si     986162 TATTGAGGTA 986171
                            v ii     
  rnd-4_family-       1398 TTTCAAGGTA 1407

Matrix = 20p43g.matrix
Kimura (with divCpGMod) = 19.43
Transitions / transversions = 2.17 (141/65)
Gap_init rate = 0.03 (31 / 1155), avg. gap size = 2.19 (68 / 31)


808 5.15 0.00 0.00 scaffold10|size1286326 986121 986217 (300201) rnd-1_family-478#Unknown 1 97 (0) m_b261s001i60 7597

  scaffold10|si     986121 CTCCCCTCAACGCAAACAACAACAGCTAGCAGCCGGTTTCTTATTGAGGT 986170
                                        i                        iv  v  v    
  rnd-1_family-          1 CTCCCCTCAACGCGAACAACAACAGCTAGCAGCCGGTTCGTTTTTCAGGT 50

  scaffold10|si     986171 ACAGTAGCCCCCAGCTGCTGGATATAAATTGGGAGTGCAATATTTCC 986217
                                                                          
  rnd-1_family-         51 ACAGTAGCCCCCAGCTGCTGGATATAAATTGGGAGTGCAATATTTCC 97

Matrix = 20p43g.matrix
Kimura (with divCpGMod) = 3.38
Transitions / transversions = 0.67 (2/3)
Gap_init rate = 0.00 (0 / 96), avg. gap size = 0.0 (0 / 0)

9147 2.77 0.00 0.10 scaffold10|size1286326 986171 987217 (299201) rnd-1_family-628#Unknown 1 1046 (0) m_b261s001i61 7597

  scaffold10|si     986171 ACAGTAGCCCCCAGCTGCTGGATATAAATTGGGAGTGCAATATTTCCCCC 986220
                                                                             
  rnd-1_family-          1 ACAGTAGCCCCCAGCTGCTGGATATAAATTGGGAGTGCAATATTTCCCCC 50

  scaffold10|si     986221 CTCTTTCGCCATTGTTTTGGTGAGTTTTCTGTTCCCTTTTTGTATATCGT 986270
                                             v                               
  rnd-1_family-         51 CTCTTTCGCCATTGTTTTTGTGAGTTTTCTGTTCCCTTTTTGTATATCGT 100

  scaffold10|si     986271 TCAGACATGTGCTCTCTTTATTTTCAATTTAAAACTTACGCTTGTGTCCA 986320
                              v   i                                  i       
  rnd-1_family-        101 TCATACACGTGCTCTCTTTATTTTCAATTTAAAACTTACGCTCGTGTCCA 150

  scaffold10|si     986321 GCTACCCAACTGCTCACCATGCCAACTCTGCAGCCAGCTGCACTTGTGAA 986370
                                          i                              i   
  rnd-1_family-        151 GCTACCCAACTGCTCGCCATGCCAACTCTGCAGCCAGCTGCACTTGCGAA 200

  scaffold10|si     986371 GAGAAGGTGAGCTTTTTGTTTTTTTTTCAAATTTACACTCCTCTTTCTGC 986420
                                           i    v v  -                       
  rnd-1_family-        201 GAGAAGGTGAGCTTTTCGTTTGTATT-CAAATTTACACTCCTCTTTCTGC 249

  scaffold10|si     986421 TGTTAACCTAAATTTTTAGTATTAATCAGCCCCCCAGTCATGTGGCTGAA 986470
                                  i                                          
  rnd-1_family-        250 TGTTAACTTAAATTTTTAGTATTAATCAGCCCCCCAGTCATGTGGCTGAA 299

  scaffold10|si     986471 GTTGGAGCTGCCTCCCACCTCCGCACCATGCCAACAACAGCAGCTAGCAG 986520
                                                 ?                     i     
  rnd-1_family-        300 GTTGGAGCTGCCTCCCACCTCCNCACCATGCCAACAACAGCAGCCAGCAG 349

  scaffold10|si     986521 TGGATGTGGAGAAGTGGTGAGTTTCTTCACAGCCTTTGTCATCCAGTTCT 986570
                              ?  i     i ?                         i v       
  rnd-1_family-        350 TGGNTGCGGAGAGGNGGTGAGTTTCTTCACAGCCTTTGTCGTACAGTTCT 399

  scaffold10|si     986571 TTTTTAGCTGCTAATATTTTTTTCTCAAAATGCTTCACACCACTTGTTCC 986620
                                         i                                   
  rnd-1_family-        400 TTTTTAGCTGCTAACATTTTTTTCTCAAAATGCTTCACACCACTTGTTCC 449

  scaffold10|si     986621 AAATTCTTTGTTTGCTTTCGTCACAAGACCAATGGCACTTCCAGATCATT 986670
                                    v        i                               
  rnd-1_family-        450 AAATTCTTTCTTTGCTTTTGTCACAAGACCAATGGCACTTCCAGATCATT 499

  scaffold10|si     986671 TTGTGCTGACAGAGGGATGAGGGAAGAATAACTAGGGGGCTATAAAATGT 986720
                                                           i                 
  rnd-1_family-        500 TTGTGCTGACAGAGGGATGAGGGAAGAATAACCAGGGGGCTATAAAATGT 549

  scaffold10|si     986721 TTTTTGGACTAATCCTTAAAGCTTGAGTGAATTATGATAAATGGAATTAA 986770
                                                                             
  rnd-1_family-        550 TTTTTGGACTAATCCTTAAAGCTTGAGTGAATTATGATAAATGGAATTAA 599

  scaffold10|si     986771 AATTATTTTCATGGACATTTTTTATCCTTCACGTGTTGTAGCATTCTGTT 986820
                                                                             
  rnd-1_family-        600 AATTATTTTCATGGACATTTTTTATCCTTCACGTGTTGTAGCATTCTGTT 649

  scaffold10|si     986821 AGACTCATCTTTCACAAACATTATTTAAAACAGTCCAATGTCTGAATATT 986870
                                ii                                           
  rnd-1_family-        650 AGACTTGTCTTTCACAAACATTATTTAAAACAGTCCAATGTCTGAATATT 699

  scaffold10|si     986871 TTCAACTTAGCAATGTTGTGGTGAAATTTACAGAAATAATTGTTTTGCAC 986920
                                       v                                     
  rnd-1_family-        700 TTCAACTTAGCACTGTTGTGGTGAAATTTACAGAAATAATTGTTTTGCAC 749

  scaffold10|si     986921 TACCTCATTGCATTCAAAACACATTGAAATTGAATGCTCCAGACTACAAA 986970
                                                             i               
  rnd-1_family-        750 TACCTCATTGCATTCAAAACACATTGAAATTGAACGCTCCAGACTACAAA 799

  scaffold10|si     986971 ATGTTGTGCATCACTCAATCTATAGGATATCTAGTTTGAGGAAACTGCTC 987020
                                               i      i                      
  rnd-1_family-        800 ATGTTGTGCATCACTCAATCCATAGGACATCTAGTTTGAGGAAACTGCTC 849

  scaffold10|si     987021 ACCATACATTGATTGATAGTATCCATTGTGTTGGGTGATGTTCCCCTATT 987070
                                                 i   i                       
  rnd-1_family-        850 ACCATACATTGATTGATAGTATTCATCGTGTTGGGTGATGTTCCCCTATT 899

  scaffold10|si     987071 CAACCACTGCATGGCATGAAGCATAGCTTATCCCACGTAAATTAATTCTA 987120
                                                                             
  rnd-1_family-        900 CAACCACTGCATGGCATGAAGCATAGCTTATCCCACGTAAATTAATTCTA 949

  scaffold10|si     987121 CCACTTTTATTAAATGTATGTTGTGTAGTCTGTATATTGATGTAAAGCAT 987170
                                                                             
  rnd-1_family-        950 CCACTTTTATTAAATGTATGTTGTGTAGTCTGTATATTGATGTAAAGCAT 999

  scaffold10|si     987171 TAAGAGAGTCAAAATAAGACACTTATTTGTCAATAAAACATGTCATC 987217
                              v                       v                   
  rnd-1_family-       1000 TAACAGAGTCAAAATAAGACACTTATTGGTCAATAAAACATGTCATC 1046

Matrix = 20p43g.matrix
Kimura (with divCpGMod) = 2.03
Transitions / transversions = 2.22 (20/9)
Gap_init rate = 0.00 (1 / 1046), avg. gap size = 1.00 (1 / 1)


231 20.25 0.00 15.79 scaffold10|size1286326 987203 987290 (299128) rnd-1_family-235#LINE/Tad1 746 821 (293) m_b261s001i62 7598

  scaffold10|si     987203 ATAAAACATGTCATCTTGACCTGAAAGTTTCATAAATGATCATTAAAATG 987252
                                vv  v v  i  v  i i      i   ----  i --       
  rnd-1_family-        746 ATAAATGATCTAATTTTTACTTAAAAGTTCCAT----GACC--TAAAATG 789

  scaffold10|si     987253 CAGTAAAAACTCCATGTCCTCTCATGTCCTTGGTGTCC 987290
                             --     ----    iv     v i  i        
  rnd-1_family-        790 CA--AAAAA----ATGTTATCTCAAGCCCCTGGTGTCC 821

Matrix = 20p43g.matrix
Kimura (with divCpGMod) = 23.11
Transitions / transversions = 1.14 (8/7)
Gap_init rate = 0.14 (12 / 87), avg. gap size = 1.00 (12 / 12)


1197 10.29 11.71 0.44 scaffold10|size1286326 987218 987422 (298996) C genome_2_13625#DNA (277) 228 1 m_b261s001i63 7595

  scaffold10|si     987218 TTGACCTGAAAGTTTCATAAATGATCATTAAAATGCAGTAAAAACTCCAT 987267
                             v          v   v   v  i v     -  v      v       
C genome_2_1362        228 TTCACCTGAAAGTATCAAAAAGGACCCTTAAA-TGAAGTAAACACTCCAT 180

  scaffold10|si     987268 GTCCTCTCATGTCCT-TGGTGTCCTCAGTGTCCAAATTTTGATGTCCTGT 987316
                                    i     - vi       v     i   v  vi         
C genome_2_1362        179 GTCCTCTCACGTCCTGTCATGTCCTCTGTGTCTAAAATTGAATGTCCTGT 130

  scaffold10|si     987317 GTCCTCGTTTGAAAACAGGAAAAACAGGAGATGTCC-----------TGG 987355
                                            vv       v         -----------   
C genome_2_1362        129 GTCCTCGTTTGAAAACACTAAAAACACGAGATGTCCAGGACATGTCCTGG 80

  scaffold10|si     987356 ACGT------------GTCCTGGACGGTGTCTTTTTCAACAATTTTTCGA 987393
                               ------------                               v  
C genome_2_1362         79 ACGTGTCCAGGACCATGTCCTGGACGGTGTCTTTTTCAACAATTTTTGGA 30

  scaffold10|si     987394 CGCGGACGCAGCGGACATGTGAAAATAAG 987422
                                                   v    
C genome_2_1362         29 CGCGGACGCAGCGGACATGTGAAACTAAG 1

Matrix = 20p43g.matrix
Kimura (with divCpGMod) = 10.58
Transitions / transversions = 0.31 (5/16)
Gap_init rate = 0.02 (4 / 204), avg. gap size = 6.25 (25 / 4)


286 29.32 6.38 2.04 scaffold10|size1286326 987520 987801 (298617) C rnd-1_family-1030#Unknown (232) 1074 781 m_b261s001i64 7599

  scaffold10|si     987520 GGGACTCC--CGGAGGCCAAAGGT-GAGTACCT---CCCGTGGGCTGTTG 987563
                             ?     --  i iv     ?  - v  i   ---    - vv i  i 
C rnd-1_family-       1074 GGNACTCCNGCGAAACCCAAANGTTGTGTGCCTGTCCCCG-GCCCCGTCG 1026

  scaffold10|si     987564 TTTGGCGTGG---AGTCTCTG-----TCCA-TGCGGTTGGGAACATGGAG 987604
                           v   v v  ?---  ? i   -----    -    ?i-    ---  vvv
C rnd-1_family-       1025 GTTGTCCTGNGCNAGNCCCTGCGTCATCCACTGCGNC-GGGA---TGCTT 980

  scaffold10|si     987605 CAATGGATGGGTTCCTGGAACATTATTTTTGG-TATGAGGTTGTTGAGCA 987653
                            ii     ?        vv  v?i iv  ?  -  -  v vi  iv  ? 
C rnd-1_family-        979 CGGTGGATNGGTTCCTGCCACCNCACGTTNGGGTA-GATGGCGTCCAGNA 931

  scaffold10|si     987654 GTGATTTTGGGAACCG-AGGCGGT-GTGTCGCCTTTGAACTCCTCCGGTA 987701
                            ?  iv i     ?v - v?i   - i  v vvi        v  i  vv
C rnd-1_family-        930 GNGACGTCGGGAANGGNATNTGGTCGCGTGGAGCTTGAACTCGTCTGGGT 881

  scaffold10|si     987702 GCAGTCGTTTGTAAAAATAGTTGCACTTGTCGTGGATGATCGCCCATGTC 987751
                            ?  v  i v  vi  iv  iiv vvii     v  vi  ?     i i?
C rnd-1_family-        880 GNAGGCGCTGGTTGAAGAAGCCCCTGCCGTCGTCGAGAATNGCCCACGCN 831

  scaffold10|si     987752 ACCTGCTTGCACAGCGTCGACATGAATTTGTGGTCCATCCCGCTGACTGC 987801
                            i    iv   v     v v i    v i   ?iv v  i vii   v  
C rnd-1_family-        830 ATCTGCCGGCAGAGCGTGGCCGTGAAGTCGTGNCGCTTCTCCTCGACGGC 781

Matrix = 20p43g.matrix
Kimura (with divCpGMod) = 31.34
Transitions / transversions = 0.84 (37/44)
Gap_init rate = 0.05 (15 / 281), avg. gap size = 1.60 (24 / 15)


309 32.14 1.52 0.50 scaffold10|size1286326 987605 987801 (298617) rnd-1_family-1005#Unknown 37 235 (1194) m_b261s001i65 7600

  scaffold10|si     987605 CAATGGATGGGTTCCTGGAACATTATTTTTGG-TATGAGGTTGTTGAGCA 987653
                            ii     ?        vv  v?i iv  ?  -   iv  i-  iv  ? 
  rnd-1_family-         37 CGGTGGATNGGTTCCTGCCACCNCACGTTNGGGTATATGGC-GTCCAGNA 85

  scaffold10|si     987654 GTGATTTTGGGAACCG-AGGCGGT-GTGTCGCCTTTGAACTCCTCCGGTA 987701
                            ?  iv i     ?v - v?i   - i  v vvi        v     vv
  rnd-1_family-         86 GNGACGTCGGGAANGGNATNTGGTCGCGTGGAGCTTGAACTCGTCCGGGT 135

  scaffold10|si     987702 GCAGTCGTTTGTAAAAATAGTTGCACTTGTCGTGGATGATCGCCCATGTC 987751
                            ?  v  i v  vi  iv  iiv vvii     v  vi  ?     i i?
  rnd-1_family-        136 GNAGGCGCTGGTTGAAGAAGCCCCTGCCGTCGTCGAGAATNGCCCACGCN 185

  scaffold10|si     987752 ACCTGCTTGCACAGCGTCGACATGAATTTGTGGTCCATCCCGCTGACTGC 987801
                            i   ?iv   v  ?  v v i?   v i   ?iv v  i vii   v  
  rnd-1_family-        186 ATCTGNCGGCAGAGNGTGGCCGNGAAGTCGTGNCGCTTCTCCTCGACGGC 235

Matrix = 20p43g.matrix
Kimura (with divCpGMod) = 35.36
Transitions / transversions = 0.91 (30/33)
Gap_init rate = 0.02 (4 / 196), avg. gap size = 1.00 (4 / 4)


567 19.07 3.92 7.43 scaffold10|size1286326 989588 989740 (296678) C rnd-1_family-1222#Unknown (6) 148 1 m_b261s001i66 7601

  scaffold10|si     989588 GAGAAA---GGACAATACAACACTAACAT---CTCAACTCCACTCGCAAC 989631
                                 ---      -- v      i  v--- i --     v?i     
C rnd-1_family-        148 GAGAAAAACGGACAA--CTACACTAGCAAAGACCC--CTCCAGNTGCAAC 103

  scaffold10|si     989632 ATCTTCATTGGTGCGGCTGCTGAACAAAACGAATGAGGCTGCGAGGATTG 989681
                            i i    v v          vi                    iv  iv 
C rnd-1_family-        102 ACCCTCATGGTTGCGGCTGCTCGACAAAACGAATGAGGCTGCGGTGACAG 53

  scaffold10|si     989682 GGTTTTCTCTCTCCTCGCAGCGGTGTTCAGTTTTGTGTTCCGTGGCCCGT 989731
                           -------ivv   vi      vv     v       ii    i       
C rnd-1_family-         52 -------CAGCTCACCGCAGCCTTGTTCTGTTTTGTACTCCGCGGCCCGT 10

  scaffold10|si     989732 CTGTCCATC 989740
                                    
C rnd-1_family-          9 CTGTCCATC 1

Matrix = 20p43g.matrix
Kimura (with divCpGMod) = 20.47
Transitions / transversions = 0.93 (13/14)
Gap_init rate = 0.09 (13 / 152), avg. gap size = 1.31 (17 / 13)


375 4.44 0.00 0.00 scaffold10|size1286326 989750 989794 (296624) C rnd-1_family-143#Unknown (15) 69 25 m_b261s001i67 7602

  scaffold10|si     989750 GAAACAAGACTTCTTCCAGTTTGGAGGCTCGCACTGCTGCTAAAA 989794
                                                  v      v              
C rnd-1_family-         69 GAAACAAGACTTCTTCCAGTTTGCAGGCTCCCACTGCTGCTAAAA 25

Matrix = 20p43g.matrix
Kimura (with divCpGMod) = 4.60
Transitions / transversions = 0.00 (0/2)
Gap_init rate = 0.00 (0 / 44), avg. gap size = 0.0 (0 / 0)


2383 6.73 1.83 0.00 scaffold10|size1286326 989929 990255 (296163) genome_8_1002#DNA 1 333 (33) m_b261s001i68 7603

  scaffold10|si     989929 TGTTAGGCCAAAAGCAAGGAAAAAAGCAATTCCCAGGGAATTGTAAAA-T 989977
                                          v   i       i             i      - 
  genome_8_1002          1 TGTTAGGCCAAAAGCCAGGGAAAAAGCGATTCCCAGGGAATCGTAAAAAT 50

  scaffold10|si     989978 CAGAAAAGTCAAAAATGCAAATGCCAGGGAAAAGTCATTCCCCTGAATTT 990027
                                  i                                          
  genome_8_1002         51 CAGAAAAATCAAAAATGCAAATGCCAGGGAAAAGTCATTCCCCTGAATTT 100

  scaffold10|si     990028 ACCTTTGTGCAAAAAATAGGTGACAGGAGAAATTACTAGGGAACCATTGT 990077
                                 v    i    v    v v                          
  genome_8_1002        101 ACCTTTTTGCAGAAAAAAGGTTAAAGGAGAAATTACTAGGGAACCATTGT 150

  scaffold10|si     990078 AATTTTTTTAAAATTTCGAGAGCAGCCCTAGATTGGGTGCTTTTTTTCAC 990127
                               v                i                iiv v      v
  genome_8_1002        151 AATTATTTTAAAATTTCGAGAACAGCCCTAGATTGGGTATATATTTTCAA 200

  scaffold10|si     990128 A-TTATTTCAACAGATT-CAAAAAATTCGGCTATTTCCTAAGAATCTCTT 990175
                            -               - v               i              
  genome_8_1002        201 ATTTATTTCAACAGATTCCCAAAAATTCGGCTATTCCCTAAGAATCTCTT 250

  scaffold10|si     990176 TTTTGGC-AAAAAGGTAAATTCAGGGGAATGACATTTCCCTGTC-TTTGC 990223
                                  -                         v        v -     
  genome_8_1002        251 TTTTGGCAAAAAAGGTAAATTCAGGGGAATGACTTTTCCCTGGCATTTGC 300

  scaffold10|si     990224 ATTTTTGATTTTTCTGATTTTTACAA-TCCCTG 990255
                                                   i -      
  genome_8_1002        301 ATTTTTGATTTTTCTGATTTTTACGATTCCCTG 333

Matrix = 20p43g.matrix
Kimura (with divCpGMod) = 6.15
Transitions / transversions = 0.83 (10/12)
Gap_init rate = 0.02 (6 / 326), avg. gap size = 1.00 (6 / 6)


1281 16.60 3.33 7.64 scaffold10|size1286326 990256 990387 (296031) C genome_1_17335#DNA (0) 803 671 m_b261s001i70 7604

  scaffold10|si     990256 CAACTTCCTGGAAAACCACGGACTCGGTGTGACCCGGTGTCACGCTAGGG 990305
                                                                         v   
C genome_1_1733        803 CAACTTCCTGGAAAACCACGGACTCGGTGTGACCCGGTGTCACGCTCGGG 754

  scaffold10|si     990306 TACTTCGGGATAAGGAAAATTTCAAAAATAGTCCGTTTCTCCGACTTGGC 990355
                                                      v                      
C genome_1_1733        753 TACTTCGGGATAAGGAAAATTTCAAAATTAGTCCGTTTCTCCGACTTGGC 704

  scaffold10|si     990356 CTTACTTGTTCGCGTAACAGAGTGACTTGG-CT 990387
                                             v           -i 
C genome_1_1733        703 CTTACTTGTTCGCGTAACCGAGTGACTTGGTTT 671

Matrix = 20p43g.matrix
Kimura (with divCpGMod) = 16.94
Transitions / transversions = 0.33 (1/3)
Gap_init rate = 0.01 (1 / 131), avg. gap size = 1.00 (1 / 1)


58 11.04 0.00 0.00 scaffold10|size1286326 990388 990485 (295933) (TCACTTGGTG)n#Simple_repeat 1 98 (0) c_b261s251i0 7605

  scaffold10|si     990388 TCACTTGGTGTCACTCAGTTTCACTTGGTGTCACTCGGTTTCACTTGGTG 990437
                                          ii  v               i   v          
  (TCACTTGGTG)n          1 TCACTTGGTGTCACTTGGTGTCACTTGGTGTCACTTGGTGTCACTTGGTG 50

  scaffold10|si     990438 TCACTCAGTTTCACTTGGTGTCACTCGGTTTCACTTGGTGTCACTTGG 990485
                                ii  v               i   v                  
  (TCACTTGGTG)n         51 TCACTTGGTGTCACTTGGTGTCACTTGGTGTCACTTGGTGTCACTTGG 98

Matrix = Unknown
Transitions / transversions = 1.50 (6/4)
Gap_init rate = 0.00 (0 / 97), avg. gap size = 0.0 (0 / 0)


1281 16.60 3.33 7.64 scaffold10|size1286326 990486 990497 (295921) C genome_1_17335#DNA (133) 670 659 m_b261s001i70 7606

  scaffold10|si     990486 ACTCGGTGTCAC 990497
                              i        
C genome_1_1733        670 ACTTGGTGTCAC 659

Matrix = 20p43g.matrix
Kimura (with divCpGMod) = 16.94
Transitions / transversions = 1.00 (1/0)
Gap_init rate = 0.00 (0 / 11), avg. gap size = 0.0 (0 / 0)


30 7.94 1.82 1.82 scaffold10|size1286326 990498 990552 (295866) (GTCACTCGGT)n#Simple_repeat 1 55 (0) c_b261s251i1 7607

  scaffold10|si     990498 GTCACTCGGTGTCACTCGGTTTCACGT-GTTGTCACTCGGTCTCACTTGG 990546
                                               v    - - v           v     i  
  (GTCACTCGGT)n          1 GTCACTCGGTGTCACTCGGTGTCAC-TCGGTGTCACTCGGTGTCACTCGG 49

  scaffold10|si     990547 TGTCAC 990552
                                 
  (GTCACTCGGT)n         50 TGTCAC 55

Matrix = Unknown
Transitions / transversions = 0.33 (1/3)
Gap_init rate = 0.04 (2 / 54), avg. gap size = 1.00 (2 / 2)


1281 16.60 3.33 7.64 scaffold10|size1286326 990553 990651 (295767) C genome_1_17335#DNA (145) 658 560 m_b261s001i70 7608

  scaffold10|si     990553 ACGTTTCGTCTAAATTTGACTTATTTAG-ATAACC--ATTACAC-TGTTC 990598
                           vv     ------ i   ii i i  i -i v  i--i  v   -  v v
C genome_1_1733        658 CGGTTTC------ACTTGGTTCACTTGGTGTCACTCGGTTTCACTTGGTG 615

  scaffold10|si     990599 TTACTTTTATTTCAAGTCTTGTTTTACTTGGTGTCACTTGG----ACTCG 990644
                            i    vv i iviv   vi -- i   i         i  ----     
C genome_1_1733        614 TCACTTGGACTCGGTGTCACG--TCACTCGGTGTCACTCGGTTTCACTCG 567

  scaffold10|si     990645 GGGTTAC 990651
                            vv i  
C genome_1_1733        566 GTTTCAC 560

Matrix = 20p43g.matrix
Kimura (with divCpGMod) = 16.94
Transitions / transversions = 1.38 (18/13)
Gap_init rate = 0.12 (12 / 98), avg. gap size = 1.33 (16 / 12)


69 8.66 0.00 0.00 scaffold10|size1286326 990652 990749 (295669) (GTCACTTGGT)n#Simple_repeat 1 98 (0) c_b261s251i2 7609

  scaffold10|si     990652 GTCACTCGGTTTCACTTGGTGTCACTTGGTTTCACTTGGTGTCACTCGGT 990701
                                 i   v                   v               i   
  (GTCACTTGGT)n          1 GTCACTTGGTGTCACTTGGTGTCACTTGGTGTCACTTGGTGTCACTTGGT 50

  scaffold10|si     990702 GTCACTTGGTGTCACTTGGTGTCACTCGGTTTCACTCGGTTTCACTTG 990749
                                                     i   v     i   v       
  (GTCACTTGGT)n         51 GTCACTTGGTGTCACTTGGTGTCACTTGGTGTCACTTGGTGTCACTTG 98

Matrix = Unknown
Transitions / transversions = 1.00 (4/4)
Gap_init rate = 0.00 (0 / 97), avg. gap size = 0.0 (0 / 0)


1281 16.60 3.33 7.64 scaffold10|size1286326 990750 990803 (295615) C genome_1_17335#DNA (244) 559 519 m_b261s001i70 7608

  scaffold10|si     990750 TATTTTT-CTCCGTTCCGAGAAAAAAAGACCACTTGGTGTTACTTGGATA 990798
                            i  v i-   v   --------------i          i   i  v v
C genome_1_1733        559 TGTTGTCACTCGGTT--------------TCACTTGGTGTCACTCGGTTT 524

  scaffold10|si     990799 CATTT 990803
                             i  
C genome_1_1733        523 CACTT 519

Matrix = 20p43g.matrix
Kimura (with divCpGMod) = 16.94
Transitions / transversions = 1.50 (6/4)
Gap_init rate = 0.28 (15 / 53), avg. gap size = 1.00 (15 / 15)


781 0.00 0.00 0.00 scaffold10|size1286326 990752 990835 (295583) genome_11_13808#LTR/ERV1 585 668 (0) m_b261s001i71 7610

  scaffold10|si     990752 TTTTTCTCCGTTCCGAGAAAAAAAGACCACTTGGTGTTACTTGGATACAT 990801
                                                                             
  genome_11_138        585 TTTTTCTCCGTTCCGAGAAAAAAAGACCACTTGGTGTTACTTGGATACAT 634

  scaffold10|si     990802 TTTATTGCCAAAAAACAGGTTTTCCAGGAAGTTG 990835
                                                             
  genome_11_138        635 TTTATTGCCAAAAAACAGGTTTTCCAGGAAGTTG 668

Matrix = 20p43g.matrix
Kimura (with divCpGMod) = 0.00
Transitions / transversions = 1.00 (0/0)
Gap_init rate = 0.00 (0 / 83), avg. gap size = 0.0 (0 / 0)


252 11.11 0.00 0.00 scaffold10|size1286326 990836 990871 (295547) C genome_8_1002#DNA (330) 36 1 m_b261s001i72 7611

  scaffold10|si     990836 CTGGGAATCGCTTTTTCCCTGACTTTTCGTATAACA 990871
                                                i     v iv     
C genome_8_1002         36 CTGGGAATCGCTTTTTCCCTGGCTTTTGGCCTAACA 1

Matrix = 20p43g.matrix
Kimura (with divCpGMod) = 12.06
Transitions / transversions = 1.00 (2/2)
Gap_init rate = 0.00 (0 / 35), avg. gap size = 0.0 (0 / 0)


230 2.75 0.00 13.51 scaffold10|size1286326 993429 993470 (292948) C rnd-1_family-1270#Unknown (31) 47 11 m_b261s001i73 7612

  scaffold10|si     993429 CCTCAAAGCATGTTTTCAAGATTTTTTCAAAATCTTAGTTGT 993470
                                  -----  v                           
C rnd-1_family-         47 CCTCAAA-----TTATCAAGATTTTTTCAAAATCTTAGTTGT 11

Matrix = 20p43g.matrix
Kimura (with divCpGMod) = 2.76
Transitions / transversions = 0.00 (0/1)
Gap_init rate = 0.12 (5 / 41), avg. gap size = 1.00 (5 / 5)


1067 12.54 0.00 11.39 scaffold10|size1286326 993444 993668 (292750) C rnd-2_family-88#Unknown (37) 972 771 m_b261s001i74 7613

  scaffold10|si     993444 TCAAGATTTTTTCAAAATCTTAGTTGTGTTGGAAACTGAGCCCCTTTTCT 993493
                                                      i                      
C rnd-2_family-        972 TCAAGATTTTTTCAAAATCTTAGTTGTATTGGAAACTGAGCCCCTTTTCT 923

  scaffold10|si     993494 CCTTCTTCTTCTCCTTCTTCTCAAGTGAGACAGTTTTTTTCACTTTTTGC 993543
                           i ---------------------                -          
C rnd-2_family-        922 TC---------------------AGTGAGACAGTTTTTT-CACTTTTTGC 895

  scaffold10|si     993544 CAAAACAGGTACTTACAATATAAGCAAAATTGAAGTTACCTGTAAAAAAA 993593
                             ?             vi i-    vi vv v  v           v  v
C rnd-2_family-        894 CANAACAGGTACTTACCGTG-AAGCTGATGTCAACTTACCTGTAAATAAT 846

  scaffold10|si     993594 TAATTTTTTGGATTGGCGTACATGGGTAGTCATCGAGTTTTGATGTCTGT 993643
                            ?      i vv v i                  iv        v ?  i
C rnd-2_family-        845 TNATTTTTCGCTTGGACGTACATGGGTAGTCATCATGTTTTGATCTNTGC 796

  scaffold10|si     993644 TTACCTTAAAAATTATATCTTACTT 993668
                           i      v              i  
C rnd-2_family-        795 CTACCTTTAAAATTATATCTTATTT 771

Matrix = 20p43g.matrix
Kimura (with divCpGMod) = 12.68
Transitions / transversions = 0.79 (11/14)
Gap_init rate = 0.10 (23 / 224), avg. gap size = 1.00 (23 / 23)


1661 13.83 1.16 8.02 scaffold10|size1286326 993518 993863 (292555) rnd-1_family-26#Unknown 1 324 (0) m_b261s001i75 7614

  scaffold10|si     993518 GTGAGACAGTTTTTTTCACTTTTTGCCAAAACAGGTACTTACAATATAAG 993567
                                        -              v           v  vvi    
  rnd-1_family-          1 GTGAGACAGTTTT-TTCACTTTTTGCCATAACAGGTACTTCCACAGTAAG 49

  scaffold10|si     993568 CAAAATTGAAGTTACCTGTAAAAAAATAATTTTTTGGATTGGCGTACATG 993617
                            v?  vi   v           v  v        i  i   i        
  rnd-1_family-         50 CTNAAGCGAACTTACCTGTAAATAATTAATTTTTCGGGTTGACGTACATG 99

  scaffold10|si     993618 GGTAGTCATCGAGTTTTGATGTCTGTTTACCTTAAAAATTATATCTTACT 993667
                                     iv        v            v              i 
  rnd-1_family-        100 GGTAGTCATCATGTTTTGATCTCTGTTTACCTTTAAAATTATATCTTATT 149

  scaffold10|si     993668 TTAAAAATGGGCGCGAGTGCA-GCGCGCCCTGCAACTGCGATTCAATTAA 993716
                            i             vvi  i-   v v vi  ----   --------  
  rnd-1_family-        150 TCAAAAATGGGCGCGTTCGCGTGCGAGGCGCGC----GCG--------AA 187

  scaffold10|si     993717 GC-CGCGTGCTCCACGCTCGCGATCTTGCAACTGCGATTTAATTAAGCGT 993765
                             -    v viv     v - v  -  i    -----------       
  rnd-1_family-        188 GCGCGCGAGGCGCACGCGC-CCAT-TTACAAC-----------TAAGCGT 224

  scaffold10|si     993766 AGACAAGCCACTTTATTTTTAAA-GTATGTCTTCCTCTGTCTCTACAAAT 993814
                                                  -v  i v          i     i   
  rnd-1_family-        225 AGACAAGCCACTTTATTTTTAAACCTACGACTTCCTCTGTTTCTACGAAT 274

  scaffold10|si     993815 CACATTCTGTCTAGCTCGCTAC-AAAAATCTTGCAGCGGCTGCGGGTAAT 993863
                           ii                    -                    vi     
  rnd-1_family-        275 TGCATTCTGTCTAGCTCGCTACAAAAAATCTTGCAGCGGCTGCTAGTAAT 324

Matrix = 20p43g.matrix
Kimura (with divCpGMod) = 12.53
Transitions / transversions = 0.76 (19/25)
Gap_init rate = 0.09 (30 / 345), avg. gap size = 1.00 (30 / 30)


241 8.58 0.00 2.86 scaffold10|size1286326 993832 993867 (292551) rnd-1_family-130#Unknown 6 40 (66) m_b261s001i76 7615

  scaffold10|si     993832 GCTACAAAAATCTTGCAGCGGCTGCGGGTAATATTA 993867
                               -                    vi       i 
  rnd-1_family-          6 GCTA-AAAAATCTTGCAGCGGCTGCTAGTAATATCA 40

Matrix = 20p43g.matrix
Kimura (with divCpGMod) = 9.18
Transitions / transversions = 2.00 (2/1)
Gap_init rate = 0.03 (1 / 35), avg. gap size = 1.00 (1 / 1)


1124 5.26 0.00 0.00 scaffold10|size1286326 993872 994004 (292414) genome_1_4458#DNA 1 133 (272) m_b261s001i77 7616

  scaffold10|si     993872 GGGGGGGTGAGGTCCTAGTTAAATTGCCTAGCTTCACCCCAGTACCGAAT 993921
                                                    i              i     i   
  genome_1_4458          1 GGGGGGGTGAGGTCCTAGTTAAATTACCTAGCTTCACCCCGGTACCAAAT 50

  scaffold10|si     993922 CTTGGCTGACAGAGCCCTTTCTCTAGGTACCCTGGTGCTGTGACAGTAAT 993971
                            i                  i                 i           
  genome_1_4458         51 CCTGGCTGACAGAGCCCTTTTTCTAGGTACCCTGGTGCCGTGACAGTAAT 100

  scaffold10|si     993972 ATGGTGACTGACAGAGCCCAAGTTGTTTGGTAC 994004
                             v                              
  genome_1_4458        101 ATCGTGACTGACAGAGCCCAAGTTGTTTGGTAC 133

Matrix = 20p43g.matrix
Kimura (with divCpGMod) = 4.04
Transitions / transversions = 6.00 (6/1)
Gap_init rate = 0.00 (0 / 132), avg. gap size = 0.0 (0 / 0)


3299 10.04 4.05 0.21 scaffold10|size1286326 994004 994472 (291946) genome_8_17516#DNA 1 487 (0) m_b261s001i78 7617

  scaffold10|si     994004 CAAGATAGAATTGACTTTGACGCATTATATGTCAGATATCTTCGGCCGCT 994053
                             i v     v v              v              i       
  genome_8_1751          1 CAGGTTAGAAATCACTTTGACGCATTAAATGTCAGATATCTTTGGCCGCT 50

  scaffold10|si     994054 GGTGCGGCCTCAATATTCACCCCCTGAGTCCCAGCCAACATTGCACAACC 994103
                                           v      v        i                 
  genome_8_1751         51 GGTGCGGCCTCAATATACACCCCATGAGTCCCGGCCAACATTGCACAACC 100

  scaffold10|si     994104 CTCTGGGACTATCTCAAGGGCTTAAGTCCAGCTCGACAAGTCCTCAGAAT 994153
                             i             i                                 
  genome_8_1751        101 CTTTGGGACTATCTCAGGGGCTTAAGTCCAGCTCGACAAGTCCTCAGAAT 150

  scaffold10|si     994154 TGAACAAAGGCAGCTGCAATTGCAACCCAGTTCAACCCGAAAATGGGCAT 994203
                           v    i                   iv           i           
  genome_8_1751        151 GGAACGAAGGCAGCTGCAATTGCAATGCAGTTCAACCCAAAAATGGGCAT 200

  scaffold10|si     994204 AATGCGTCAAAGTCCATCCCGTAGAACTTGGTATGGTTTCTACGGTGATG 994253
                                              i         i               -    
  genome_8_1751        201 AATGCGTCAAAGTCCATCCTGTAGAACTTAGTATGGTTTCTACGG-GATG 249

  scaffold10|si     994254 TCCGTGTCAGATAACGAACATCGCGGATATTGTGGGATCATGCTAGGATA 994303
                                                  i i v                      
  genome_8_1751        250 TCCGTGTCAGATAACGAACATCGTGAAAATTGTGGGATCATGCTAGGATA 299

  scaffold10|si     994304 ATGACACTTTATGCGCATCCGTTCACACTA-TTTTTTATTGTCACTTAGA 994352
                            i                    v i  i  -              i  i 
  genome_8_1751        300 ACGACACTTTATGCGCATCCGTGCGCATTATTTTTTTATTGTCACCTAAA 349

  scaffold10|si     994353 GTAAGCCACGTACAGACTATCGGACACTTCGCATCAA------------- 994389
                                     v                         i-------------
  genome_8_1751        350 GTAAGCCACGGACAGACTATCGGACACTTCGCATCAGAGAATTTTTTGTC 399

  scaffold10|si     994390 -----ATGTACAACTTTACGTAGGAATAATATGTTTCCTCTGTAATGCTT 994434
                           -----                          i iiv v  ii      v 
  genome_8_1751        400 GAAATATGTACAACTTTACGTAGGAATAATACGCCACGTCCATAATGCGT 449

  scaffold10|si     994435 CAAAGTCCAGTCGATGAGTCAACGTCAATTCTGACTTG 994472
                                    vvii   v     v  v v    i  i  
  genome_8_1751        450 CAAAGTCCACGTAATGCGTCAAAGTGATTTCTAACCTG 487

Matrix = 20p43g.matrix
Kimura (with divCpGMod) = 9.71
Transitions / transversions = 1.35 (27/20)
Gap_init rate = 0.01 (4 / 468), avg. gap size = 5.00 (20 / 4)


2155 7.66 0.00 0.00 scaffold10|size1286326 994472 994745 (291673) genome_1_4458#DNA 130 403 (2) m_b261s001i79 7618

  scaffold10|si     994472 GTACCCTGGTACCTAAATTCATGTGATCATGTACAAATATACTTATTCCC 994521
                                                   v  v     v        i       
  genome_1_4458        130 GTACCCTGGTACCTAAATTCATGTCATAATGTAAAAATATACCTATTCCC 179

  scaffold10|si     994522 ATGCACACACTGGCTGCTGTTTTTCACGAGAAATATGGCATCGATGTTGC 994571
                                  v         i     v            vi    i       
  genome_1_4458        180 ATGCACAGACTGGCTGCCGTTTTGCACGAGAAATATCACATCAATGTTGC 229

  scaffold10|si     994572 ATATGTGGCTGAGACCCAACCCTAGTACCGACTGACTGACAGACGATGTT 994621
                                  i      v                                i  
  genome_1_4458        230 ATATGTGACTGAGAACCAACCCTAGTACCGACTGACTGACAGACGATATT 279

  scaffold10|si     994622 TGTGGCGGAACCCAGGTACCTGTTTTATCCCGTTATCTAGGTAAAGCTAG 994671
                                                i        i i                 
  genome_1_4458        280 TGTGGCGGAACCCAGGTACCTATTTTATCCTGCTATCTAGGTAAAGCTAG 329

  scaffold10|si     994672 TGACTGACTGACGGCCTCAATTGGGCTTTCAGTAACTATGTACCTGGTTA 994721
                                       i         v           v i v           
  genome_1_4458        330 TGACTGACTGACAGCCTCAATTTGGCTTTCAGTACCCAGGTACCTGGTTA 379

  scaffold10|si     994722 TTAGTCATGCAACCTCACCCCCCC 994745
                                                   
  genome_1_4458        380 TTAGTCATGCAACCTCACCCCCCC 403

Matrix = 20p43g.matrix
Kimura (with divCpGMod) = 7.73
Transitions / transversions = 1.10 (11/10)
Gap_init rate = 0.00 (0 / 273), avg. gap size = 0.0 (0 / 0)


3559 11.13 4.29 6.25 scaffold10|size1286326 994813 995464 (290954) genome_10_22330#DNA 1 640 (0) m_b261s001i80 7619

  scaffold10|si     994813 TGTTAGGCCAAAAGCTTGACAAAGTTTGGATGCTAAGCAATCGCAAAGTC 994862
                                                     iv v         v i        
  genome_10_223          1 TGTTAGGCCAAAAGCTTGACAAAGTTCCGTTGCTAAGCATTTGCAAAGTC 50

  scaffold10|si     994863 GACTTTTCGAATCCTTGTGCGTCTAAACTTTGTGGAGGATTTGTAAAATG 994912
                                 v   v    i  vvi vv        i -           vv v
  genome_10_223         51 GACTTTGCGATTCCTCGTCGATAAAAACTTTGCG-AGGATTTGTAATTTT 99

  scaffold10|si     994913 GC-ACTTTGCAATTCCTCGTCAACAGTGATTTA-GCCCGGGATTTTTGTG 994960
                             - i            -      v   i    - iiv       iv ii
  genome_10_223        100 GCCATTTTGCAATTCCT-GTCAACTGTGGTTTAAGTTAGGGATTTCAGCA 148

  scaffold10|si     994961 AAGATTCC-AGTTTGGCATCAATTGAGAAGCCCAACACAAAAGATTGGCA 995009
                             vv    -                             i           
  genome_10_223        149 AATTTTCCTAGTTTGGCATCAATTGAGAAGCCCAACACGAAAGATTGGCA 198

  scaffold10|si     995010 TCCAACGCACTGGCCAAGATAGAATGATGCCAATTTGAAGAGACATCACG 995059
                                     v        i         i                    
  genome_10_223        199 TCCAACGCACAGGCCAAGACAGAATGATGTCAATTTGAAGAGACATCACG 248

  scaffold10|si     995060 ATTCATTTTGTACAGCTGTAGG----------------------TTGTAT 995087
                                       i         ----------------------   i  
  genome_10_223        249 ATTCATTTTGTATAGCTGTAGGCATCAATATAATTTCCTAGGAATTGCAT 298

  scaffold10|si     995088 TACACATGCGATGTCATCTTGATTACAATTCCTA-GGAATTGGAAATTTT 995136
                               i             v               -       v  -----
  genome_10_223        299 TACATATGCGATGTCATCGTGATTACAATTCCTAAGGAATTGCAA----- 343

  scaffold10|si     995137 AGTGAATGCAATTCCTTAGCAATCGCAAGTGAGTAGCGAAAGTTTCATAA 995186
                           -- ---  i     v i    ------------------------     
  genome_10_223        344 --T---TGTAATTCGTCAGCA------------------------CATAA 364

  scaffold10|si     995187 GTGAATCGAGAACACCAAAAGATCTCATGCTACGCGAGGACTTCATACAT 995236
                           ---            ii         i                v      
  genome_10_223        365 ---AATCGAGAACACTGAAAGATCTCGTGCTACGCGAGGACTTGATACAT 411

  scaffold10|si     995237 AGATCACAACTGACAGTTGGATGCGTTTTGGCGCCAATTTTT-TACCAAA 995285
                              v  v v                            vv  v-       
  genome_10_223        412 AGAACAAATCTGACAGTTGGATGCGTTTTGGCGCCAAAATTAATACCAAA 461

  scaffold10|si     995286 TGCTACCAAAGTCGGGTTATTCACACTATTCAAATGTTAATTAGGCTGTG 995335
                                     v   i  v            i   -i              
  genome_10_223        462 TGCTACCAAACTCGAGTAATTCACACTATTTAAA-ATTAATTAGGCTGTG 510

  scaffold10|si     995336 GACAAAGAATTG-TTCTACGTATTCCTAGGGGGTTTACAAATCCTCCGCA 995384
                                     v -                                v    
  genome_10_223        511 GACAAAGAATGGTTTCTACGTATTCCTAGGGGGTTTACAAATCCTGCGCA 560

  scaffold10|si     995385 AAGTTTAGACGGACAAGGATTCGAAAAGTCGACTTTGCGATTGCTTAGCA 995434
                                 vv iv   i        v                v         
  genome_10_223        561 AAGTTTTTATCGACGAGGATTCGCAAAGTCGACTTTGCGAATGCTTAGCA 610

  scaffold10|si     995435 TCTGAACTTTGTCAAGCTTTTGGCCTAACA 995464
                           viv                           
  genome_10_223        611 ATGGAACTTTGTCAAGCTTTTGGCCTAACA 640

Matrix = 20p43g.matrix
Kimura (with divCpGMod) = 11.17
Transitions / transversions = 0.74 (29/39)
Gap_init rate = 0.07 (47 / 651), avg. gap size = 1.45 (68 / 47)


17 19.50 1.67 7.02 scaffold10|size1286326 996475 996534 (289884) (CAT)n#Simple_repeat 1 57 (0) m_b261s252i0 7620

  scaffold10|si     996475 CATCATCATCGAAC-TCATCATCGTTATCGTACGCACCATCATCATCGAA 996523
                                     - v -        i i   i vvv  i          - v
  (CAT)n#Simple          1 CATCATCATC-ATCATCATCATCATCATCATCATCATCATCATCATC-AT 48

  scaffold10|si     996524 CGAATCATCAT 996534
                            --        
  (CAT)n#Simple         49 C--ATCATCAT 57

Matrix = Unknown
Transitions / transversions = 0.80 (4/5)
Gap_init rate = 0.08 (5 / 59), avg. gap size = 1.00 (5 / 5)


2133 27.55 7.11 2.19 scaffold10|size1286326 1005130 1006001 (280417) scaffold75|size1059443_(dbseq-nr_397)_[750948,757294]#LTR/Gypsy 2275 3188 (3159) m_b261s001i81 7621

  scaffold10|si    1005130 AGCTGCCAAACTGTCGGATTCCAAAATGTTGAATGCT-TTCTTGATAGTG 1005178
                            i     i  i       ii  i  v   i ii   i-    ii      
  scaffold75|si       2275 AACTGCCGAATTGTCGGACCCCGAACTGTCGGGTGCCCTTCTCAATAGTG 2324

  scaffold10|si    1005179 TCAACCCCTCCTTAACAAGT-AGACAAGAATGATGAGTCAC--TTGCATA 1005225
                            v   v i  i  v v    - i   i  i-  v       --i  --  
  scaffold75|si       2325 TGAACACTTCTTTCAAAAGTCAAACAGGAG-GAAGAGTCACAGCTG--TA 2371

  scaffold10|si    1005226 CTTACAAAAACACAGTACCACTCAGCAACTGA--------TCCCACAGAG 1005267
                           v  i v   i  ii i  vv  i         -------- i        
  scaffold75|si       2372 GTTGCCAAAGCATGGCACACCTTAGCAACTGAAAATCAACTTCCACAGAG 2421

  scaffold10|si    1005268 GAACACACACACACTACTGGCCAGAGCAACAGTAGCAC-AGTAATCAAGA 1005316
                           ----    iv     ------ -   v  v   v    -     -   ii
  scaffold75|si       2422 ----ACACGAACACT------C-GAGGAAGAGTTGCACTAGTAA-CAAAG 2459

  scaffold10|si    1005317 TCCTCATAGTA--GCTAGATGTTTGTTCTGGTGGTCATCAAATGTTCCAT 1005364
                               i v   v--i  v  iiv v v    i    v iivi         
  scaffold75|si       2460 TCCTTAAAGTTCTACTTGACAGTGGATCTGATGGTGACTTGATGTTCCAT 2509

  scaffold10|si    1005365 GAAAAAGGAGCATCAATGAATTTCCCCTACTTGGCTAGGTAGGGGTCAAC 1005414
                                i        v   v                    i   v i   v
  scaffold75|si       2510 GAAAAGGGAGCATCCATGCATTTCCCCTACTTGGCTAGGCAGGTGCCAAA 2559

  scaffold10|si    1005415 TTCTTAGAATACATCATACTTCAGCTTCCTCA-CAACAGAAGGAGCAAAG 1005463
                                i v i  i  iv ivvvii      v -   vi       ii   
  scaffold75|si       2560 TTCTTGGCACACGTCGAATGGGGACTTCCTAACCAAAGGAAGGAGTGAAG 2609

  scaffold10|si    1005464 TTAAT-TGAAAGTCTATGACT------ACAGCAAGGAGTATCGTGTAATG 1005506
                                - vvi v i v   i ------               vv  i vi
  scaffold75|si       2610 TTAATCTTCGATTTTTTGATTATTCCAACAGCAAGGAGTATCTGGTGAAA 2659

  scaffold10|si    1005507 CCAAATGTTGTGCACAATGACGCG-TTAAAATGACAA----AATGTATGA 1005551
                              i i      v vv    iiv -vv  i   i v ----         
  scaffold75|si       2660 CCAGACGTTGTGGAATATGATAAGAAGAAGATGGCCAAGCCAATGTATGA 2709

  scaffold10|si    1005552 -CTCATTCTTGG-TGTAACACAATGA-------------TG--------- 1005577
                           -           -     i  v    -------------  ---------
  scaffold75|si       2710 CCTCATTCTTGGTTGTAATACCATGAAAGAGTTAGGAATTGTTCTAGATT 2759

  scaffold10|si    1005578 TTTGAAGAAAGGAAAT-GTAAGTGATGTGTTTATTGTGCCAATGAGAGCT 1005626
                             i   v   i     -ii  v     vvvii   v    i     i vi
  scaffold75|si       2760 TTCGAACAAAAGAAATAACAATTGATGACGCCATTTTGCCGATGAGGGAC 2809

  scaffold10|si    1005627 A-GAAGAGTCAGACAGAGTCACTCATGTAGAAGGCCTGGGCTGTAAACAT 1005675
                            -v  v    v   vi     viv   v v  i           v    v
  scaffold75|si       2810 ATCAATAGTCTGACTAAGTCAACAATGGACAAAGCCTGGGCTGTTAACAA 2859

  scaffold10|si    1005676 GAGAATGATGCACAAAGCAACCAGCACACACGAAACATCACAGC-AACAG 1005724
                           v  v   iiv  ii  v v v   i  i  v  vi iv v    - iii 
  scaffold75|si       2860 CAGCATGGCTCATGAACCCAGCAGTACGCAAGATGCGACTCAGCGAGTGG 2909

  scaffold10|si    1005725 TTCATATCTATGATGCCAAATATATGAAATGGTAGACCTTCATGCAAGTG 1005774
                            v      ivv  i  i  --        vi i      i  vv  iv  
  scaffold75|si       2910 TACATATCCTAGACGCTAA--ATATGAAAAAGCAGACCTCCAATCAGTTG 2957

  scaffold10|si    1005775 CTAGCATCAAATACATTAACTTAAGTCTCCGAGACCAAAATAAATTCCTG 1005824
                           i     i   v ii i v  i v       i         i  i  v  i
  scaffold75|si       2958 TTAGCACCAACTGTACTCACCTTAGTCTCCAAGACCAAAACAAGTTACTA 3007

  scaffold10|si    1005825 GAGTCTTT----GAA--TGAGTAACTTTTTGATGGATCATTTAAGGTGAT 1005868
                               ivi ----   --    v              v  i --       
  scaffold75|si       3008 GAGTTACTCACAGAATTTGAGGAACTTTTTGATGGAACACT--AGGTGAT 3055

  scaffold10|si    1005869 CGGAATACTGAGCCTGCCTCGCTTGAATGAAGAAAGGGCACAGAGTTCAT 1005918
                           i    i  v  v  i i   v  vv   v  iii i   iiii  -i   
  scaffold75|si       3056 TGGAACACAGACCCCGTCTCCCTACAATTAAAGGAAGGCGTGAAG-CCAT 3104

  scaffold10|si    1005919 ACCATGACAGACCGAGCCCAGTATGAACAATACACAAAGAAACAATAATG 1005968
                            i    i v    ivv      iiv  v i       i  i  v     v
  scaffold75|si       3105 ATCATGGCCGACCATTCCCAGTGCCAAAAGTACACAAGGAGACCATAATC 3154

  scaffold10|si    1005969 AAAGAAGTGAAAATACT-TCTGAACAGGGAGTGT 1006001
                                 v    v vi  - v     v   i  i 
  scaffold75|si       3155 AAAGAATTGAACAGGCTCTGTGAACTGGGGGTAT 3188

Matrix = 20p43g.matrix
Kimura (with divCpGMod) = 32.31
Transitions / transversions = 1.20 (128/107)
Gap_init rate = 0.05 (40 / 871), avg. gap size = 2.05 (82 / 40)


2669 24.43 1.37 4.95 scaffold10|size1286326 1006002 1006733 (279685) scaffold5|size2025720_(dbseq-nr_679)_[1089321,1095660]#LTR/Gypsy 4297 5003 (1337) m_b261s001i82 7622

  scaffold10|si    1006002 GAAAAGTATGATCCCAAAATCATGCAAATCAA-GGTATCCACAATAATGT 1006050
                             ii      i   ii     i    v  v  -  i     i  i v   
  scaffold5|siz       4297 GAGGAGTATGGTCCTGAAATCGTGCACATAAAAGGCATCCATAACACTGT 4346

  scaffold10|si    1006051 TGCTGTGGCCACCTCTAGGTTAGACTTGGCTTCAATCCACAATGACAAGG 1006100
                                vv    i   i          iv v i i   v vi       v 
  scaffold5|siz       4347 TGCTGACGCCATCTCCAGGTTAGACTCCGGTCCGATCAAGGATGACAACG 4396

  scaffold10|si    1006101 CTGATTGGGTGATGTTTATGAAATGCTGGTACTAATACACCTTGCACTGT 1006150
                            ii     i   i   i i           iii v     ivv   --- 
  scaffold5|siz       4397 CCAATTGGATGACGTTCACGAAATGCTGGTGTCACTACACTGAGCA---T 4443

  scaffold10|si    1006151 ACACTGTACAAAAGCCGCAAGCACTTTGAACTACTAA--CAA-ATTAACA 1006197
                           i vi  ---- iv  iivv      iivvvii  i  --  i-     iv
  scaffold5|siz       4444 GCTTTG----AGTGCTAACAGCACTCCTCCTCACCAAGACAGTATTAATC 4489

  scaffold10|si    1006198 TGGT-TTCACAAATTGCAGCAACAATGATGTACATAGCCCCTTAACAATA 1006246
                               -  ii     i     i  i v      vv vi          i i
  scaffold5|siz       4490 TGGTGTTTGCAAATCGCAGCGACGAAGATGTAATTTACCCCTTAACAGTG 4539

  scaffold10|si    1006247 AAGTAAATT-CACAATCCCAGAACAACA-ATGCAATCCTGAATCCTGAAA 1006294
                              v     -     v     i- i   -      --  -----i  i i
  scaffold5|siz       4540 AAGGAAATTGCACAAGCCCAGG-CGACAGATGCAA--CT-----TTGGAG 4581

  scaffold10|si    1006295 AGGCTTTAGCAAGTATGACAAGTATTCCACTAATTTGGT-GAAAATACTC 1006343
                                 -  i iii           v     v v  i  -  ii      
  scaffold5|siz       4582 AGGCTT-AGTAGACATGACAAGTATACCACTCAATTAGTAGAGGATACTC 4630

  scaffold10|si    1006344 AATTGGTATACAAGGATGGCAAA-TAGTCATCACCAAAGTTCTTCAGAAC 1006392
                                v i ii            - i     iv      ii  i     i
  scaffold5|siz       4631 AATTGTTGTGTAAGGATGGCAAAATGGTCATTCCCAAAGCCCTCCAGAAT 4680

  scaffold10|si    1006393 TGAACAGTAAACAGATATCACCACTACTTGCAGCATCGTGGACACGCCCT 1006442
                           ii i    v i v i                      v       i v -
  scaffold5|siz       4681 CAAGCAGTTAGCTGGTATCACCACTACTTGCAGCATCCTGGACACACAC- 4729

  scaffold10|si    1006443 GCCTTGAAGAG-TGCTCAATGCCATGGTGTATTGAAAGAGTACGAGATGT 1006491
                            i         -i i vv     ii i       i  ii   i v  v  
  scaffold5|siz       4730 GTCTTGAAGAGACGTTACATGCCGCGATGTATTGGAAAGGTATGCGAAGT 4779

  scaffold10|si    1006492 ACCATCTGAATGCATGTCAAAAACTGTCGCATTTATTCAAGTTAATAAAT 1006541
                             i   i  vii               i i  v i -     i  i   i
  scaffold5|siz       4780 ACTATCCGATCACATGTCAAAAACTGTTGTATATGT-CAAGTCAACAAAC 4828

  scaffold10|si    1006542 ACCACAAGCACAACTATGGGAAAATCCTTAGTAAGCTTGTTATCACACAA 1006591
                           iv           v  i      v   i  v      i  i      v v
  scaffold5|siz       4829 GACACAAGCACAAGTACGGGAAACTCCCTACTAAGCTCGTCATCACAAAC 4878

  scaffold10|si    1006592 CCTTGGGAGGTATTTTGTGTTGACCTTATCGTGCAATACACTCTCAAAAG 1006641
                                     i   v     v        i vi v      i      i 
  scaffold5|siz       4879 CCTTGGGAGGCATTATGTGTGGACCTTATTGGACCATACACCCTCAAAGG 4928

  scaffold10|si    1006642 TAACAATGGGACTTATGTTAACTTTCACAAAAAATTGACTTTATGTGTCT 1006691
                              vi       ----------------- i                   
  scaffold5|siz       4929 TAAAGATGGGAC-----------------AGAAATTGACTTTATGTGTCT 4961

  scaffold10|si    1006692 TTCTTCGATAGACCCAGTGTCCAGTTCCTTAGAAATAGTAGA 1006733
                            v  vi   v  i    iv  i    vv  v  ii       
  scaffold5|siz       4962 TACTATGATCGATCCAGCTTCTAGTTGGTTTGAGGTAGTAGA 5003

Matrix = 20p43g.matrix
Kimura (with divCpGMod) = 27.25
Transitions / transversions = 1.83 (110/60)
Gap_init rate = 0.06 (44 / 731), avg. gap size = 1.02 (45 / 44)


468 23.81 4.25 8.87 scaffold10|size1286326 1007902 1008113 (278305) C rnd-5_family-4502#Unknown (71) 253 51 m_b262s001i2 7623

  scaffold10|si    1007902 ACTCTTCCCAAGCATGCAAAGAAATGCCAACCAACATTTTACTTTG-AGA 1007950
                              v    v?  i   i   --   iv?   iiv   --- i    -   
C rnd-5_family-        253 ACTATTCCGNAGTATGTAAA--AATAANAACTGTCAT---ATTTTGTAGA 209

  scaffold10|si    1007951 AA-TCGTGTTTGTCATTTTCCCACTATTGCACTTGCAAGAGCACAGAAAT 1007999
                             - viii  i vii v v   i v  i       v        ------
C rnd-5_family-        208 AAATGACATTCGGTGTGTGCCCGCGATCGCACTTGAAAGAGCAC------ 165

  scaffold10|si    1008000 GTTGTGTGGAGAGTGGACCTTCAAATTAAATTTTGTCATGATCAAAAATG 1008049
                           -------    v  v   v             i      i  iv   v v
C rnd-5_family-        164 -------GGAGTGTTGACGTTCAAATTAAATTCTGTCATAATTTAAATTT 122

  scaffold10|si    1008050 CAT--GAGAGAAAG-GAAACTC-ATTGACTTTTATTTGATTTCTCA---A 1008092
                              --        i-v ii  i-  i ?i        v ?      --- 
C rnd-5_family-        121 CATCAGAGAGAAAATTAGGCTTAATCGNTTTTTATTTCANTTCTCATCGA 72

  scaffold10|si    1008093 TTCATTCTGCTTGCCCTACTT 1008113
                             iv  i       v    i 
C rnd-5_family-         71 TTTCTTTTGCTTGCGCTACCT 51

Matrix = 20p43g.matrix
Kimura (with divCpGMod) = 26.77
Transitions / transversions = 1.30 (26/20)
Gap_init rate = 0.11 (24 / 211), avg. gap size = 1.12 (27 / 24)


260 32.20 0.85 0.00 scaffold10|size1286326 1008141 1008258 (278160) C genome_1_3367#DNA (362) 122 4 m_b262s001i3 7624

  scaffold10|si    1008141 TTATGCATAGGAATGTTCCAATCAGATGATGCAATAATAGCAAAACCTCA 1008190
                             i i   v     ivv    iv  i  i         v   vv    vi
C genome_1_3367        122 TTGTACATTGGAATAGGCCAACAAGGTGGTGCAATAATTGCACCACCTGG 73

  scaffold10|si    1008191 AATTGATGT-GAAACTTGCCAACATTCTACTGTGGTTGTGCTATAGTTGG 1008239
                             vvv v  -    iv i  iivi      v v   v    v   i   v
C genome_1_3367         72 AAAACAAGTAGAAATATACCGGGGTTCTACAGAGGTGGTGCAATAATTGC 23

  scaffold10|si    1008240 ACTATATCTTAGTTAGTTG 1008258
                             i iv   vv v      
C genome_1_3367         22 ACCACCTCTGTGGTAGTTG 4

Matrix = 20p43g.matrix
Kimura (with divCpGMod) = 40.80
Transitions / transversions = 0.65 (15/23)
Gap_init rate = 0.01 (1 / 117), avg. gap size = 1.00 (1 / 1)


247 18.57 4.17 2.74 scaffold10|size1286326 1008290 1008361 (278057) genome_1_1584#DNA 57 129 (694) m_b262s001i4 7625

  scaffold10|si    1008290 AACTACCTCATAAGCCAGATAATAAGTAACACAAA-TGTCAAAAGATACA 1008338
                            i     vi   vvi i v v        ii    -             v
  genome_1_1584         57 AGCTACCGTATATCTCGGTTCATAAGTAATGCAAAATGTCAAAAGATACT 106

  scaffold10|si    1008339 TTTG--ATTCTTACCTATAATCCGT 1008361
                               --  --    i          
  genome_1_1584        107 TTTGCAAT--TTACTTATAATCCGT 129

Matrix = 20p43g.matrix
Kimura (with divCpGMod) = 19.76
Transitions / transversions = 1.17 (7/6)
Gap_init rate = 0.06 (4 / 71), avg. gap size = 1.25 (5 / 4)


343 15.62 0.00 0.00 scaffold10|size1286326 1008299 1008362 (278056) C genome_9_1663#DNA (4) 427 364 m_b262s001i5 7626

  scaffold10|si    1008299 ATAAGCCAGATAATAAGTAACACAAATGTCAAAAGATACATTTGATTCTT 1008348
                                  i   v        i                  v   i v v v
C genome_9_1663        427 ATAAGCCGGATTATAAGTAATACAAATGTCAAAAGATACTTTTAAGTGTA 378

  scaffold10|si    1008349 ACCTATAATCCGTC 1008362
                             i    v      
C genome_9_1663        377 ACTTATATTCCGTC 364

Matrix = 20p43g.matrix
Kimura (with divCpGMod) = 15.77
Transitions / transversions = 0.67 (4/6)
Gap_init rate = 0.00 (0 / 63), avg. gap size = 0.0 (0 / 0)


272 22.36 3.90 1.27 scaffold10|size1286326 1008358 1008434 (277984) genome_1_22152#DNA 1 79 (386) m_b262s001i6 7627

  scaffold10|si    1008358 CCGTCTA--ACAGACTATAGG-TCCCCCACATGTTAAAAGATACATCTTT 1008404
                               v  --  i vi    i -i      v    vv        v -   
  genome_1_2215          1 CCGTATATCACGGTTTATAAGACCCCCCAAATGTACAAAGATACCT-TTT 49

  scaffold10|si    1008405 GGAGGGTCTTATGCTCTGGGCAAAGTTAGT 1008434
                                       iv vi v i    i    
  genome_1_2215         50 GGAGGGTCTTATAATACGTGTAAAGCTAGT 79

Matrix = 20p43g.matrix
Kimura (with divCpGMod) = 23.29
Transitions / transversions = 0.89 (8/9)
Gap_init rate = 0.04 (3 / 76), avg. gap size = 1.33 (4 / 3)


730 17.00 2.53 3.18 scaffold10|size1286326 1008371 1008528 (277890) rnd-5_family-884#Unknown 13 169 (137) m_b262s001i7 7628

  scaffold10|si    1008371 TATAGGTCCCCCACATGTTAAAAGATACATCTTTGGAGGGTCTTATGCTC 1008420
                                        v    i         vvv   ?    i          
  rnd-5_family-         13 TATAGGTCCCCCAAATGTCAAAAGATACCAATTTNGAGGATCTTATGCTC 62

  scaffold10|si    1008421 TGGGCAAAGTTAGTATAGCCTCAATGTTGAAATTCAAAAGTATCTTTGCT 1008470
                           i-ii i        iv      ?     i   --- v v           
  rnd-5_family-         63 C-AACGAAGTTAGTGAAGCCTCNATGTTAAAA---ATATGTATCTTTGCT 108

  scaffold10|si    1008471 ATTTACTGTTTAGGGC---GATACTTCTATTTTTC-GCTATTTGTGCCAA 1008516
                                 vi i      --- i   - v       i-   i  i i     
  rnd-5_family-        109 ATTTACAATCTAGGGCGTTGGTAC-TGTATTTTTTGGCTGTTCGCGCCAA 157

  scaffold10|si    1008517 AAATGCCCCTTC 1008528
                             v  i      
  rnd-5_family-        158 AACTGTCCCTTC 169

Matrix = 20p43g.matrix
Kimura (with divCpGMod) = 17.43
Transitions / transversions = 1.60 (16/10)
Gap_init rate = 0.04 (7 / 157), avg. gap size = 1.29 (9 / 7)

778 15.44 2.92 0.71 scaffold10|size1286326 1008472 1008608 (277810) rnd-5_family-884#Unknown 167 306 (0) m_b262s001i8 7628

  scaffold10|si    1008472 TTTACTGTTTAGGGCG---ATACTTCTATTTTTCG-CTATTTGTGCCAAA 1008517
                             i  vi i       ---i    v-       i -  i  i i    i 
  rnd-5_family-        167 TTCACAATCTAGGGCGTTGGTACTG-TATTTTTTGGCTGTTCGCGCCAGA 215

  scaffold10|si    1008518 AATGCCCCTTCCACTGTTGCATGAAAGTAAGGTCGTGTGTGAGTTTGATG 1008567
                            v  i            i  ii           ?       i iv     
  rnd-5_family-        216 ACTGTCCCTTCCACTGTCGCGCGAAAGTAAGGTNGTGTGTGGGCGTGATG 265

  scaffold10|si    1008568 TGTATATTATGTCTGTAGTGGATTTATGCAACAAATGGCAT 1008608
                                       v                i           
  rnd-5_family-        266 TGTATATTATGTGTGTAGTGGATTTATGCGACAAATGGCAT 306

Matrix = 20p43g.matrix
Kimura (with divCpGMod) = 11.89
Transitions / transversions = 3.20 (16/5)
Gap_init rate = 0.02 (3 / 136), avg. gap size = 1.67 (5 / 3)


292 33.35 2.87 4.15 scaffold10|size1286326 1008547 1008790 (277628) genome_4_4579#DNA 178 418 (3) m_b262s001i9 7629

  scaffold10|si    1008547 AGGTCGTGTGTGAGTTTGATGTGTATATTATGTCTGTAGTGGATTTATGC 1008596
                               v       i  -- i    viii v    --  i   iii   v v
  genome_4_4579        178 AGGTGGTGTGTGGGT--GGTGTGGGCGTGATGT--GTGGTGAGCTTAAGG 223

  scaffold10|si    1008597 AACAAATGGCATATATCAAAAACCGGAAGGTGTTATGTGGAGC---GCAC 1008643
                           iiv     i    vv  ivi    i     v    i v     --- v i
  genome_4_4579        224 GGAAAATGACATAACTCGTGAACCAGAAGGAGTTACGGGGAGCTATGGAT 273

  scaffold10|si    1008644 ACAGCAGTGTATTGTTTCAGAGGAGTACACTCAATTTGTGTTGATGCTCG 1008693
                            ii -- ii i   vvv v  v   ii vv vi   i  iv    -i v 
  genome_4_4579        274 ATGG--GCATGTTGAGGCTGATGAGCGCTATGGATTCGTAATGAT-TTAG 320

  scaffold10|si    1008694 GTTC-ACACAGGATATTTAACTAAGCC-AAAAAC-ACAAATGTCAAGAAA 1008740
                           i   - v v vviii    i---i   -     i-      i  iv vv 
  genome_4_4579        321 ATTCTAAAGATCGCGTTTAG---GGCCTAAAAATGACAAATATCGTGCCA 367

  scaffold10|si    1008741 ATTGG-GTGGAAGGATCTTATAATCTGACGGGACCTATAATCCAATTTTT 1008789
                           i    - v  iv  v         v   ii vv i     v         
  genome_4_4579        368 GTTGGAGAGGGTGGTTCTTATAATGTGATAGTTCTTATAAACCAATTTTT 417

  scaffold10|si    1008790 A 1008790
                            
  genome_4_4579        418 A 418

Matrix = 20p43g.matrix
Kimura (with divCpGMod) = 38.97
Transitions / transversions = 1.17 (42/36)
Gap_init rate = 0.06 (15 / 243), avg. gap size = 1.13 (17 / 15)

321 29.66 0.00 0.85 scaffold10|size1286326 1008707 1008825 (277593) genome_1_1584#DNA 417 534 (289) m_b262s001i10 7629

  scaffold10|si    1008707 ATTTAACTAAGCCAAAAACACAAATGTCAAGAAAATTGGGTGGAAGGATC 1008756
                                -   i ii                v  i   i   vii v v v 
  genome_1_1584        417 ATTTA-CTAGGTTAAAAACACAAATGTCATGAGAATCGGGGAAATGTAAC 465

  scaffold10|si    1008757 TTATAATCTGACGGGACCTATAATCCAATTTTTATTGTAGCGATTTGAAC 1008806
                                v  i  v  v  i     v  i vv v  iv    i  iv vv  
  genome_1_1584        466 TTATACTCCGAGGGTACTTATAAACCGAGATATACGGTAGTGACGTTTAC 515

  scaffold10|si    1008807 ACAGCAAAAAACATTGGTA 1008825
                            iivv      i   i   
  genome_1_1584        516 ATGTAAAAAAATATTAGTA 534

Matrix = 20p43g.matrix
Kimura (with divCpGMod) = 31.76
Transitions / transversions = 0.94 (17/18)
Gap_init rate = 0.01 (1 / 118), avg. gap size = 1.00 (1 / 1)


2932 14.19 0.67 0.00 scaffold10|size1286326 1008840 1009290 (277128) genome_5_10029#DNA 1 454 (3) m_b262s001i11 7630

  scaffold10|si    1008840 TACCATAAAACACAAATTATAAGAAACTATATATTATAAGTAA-ACCTGT 1008888
                                      v ii                            -      
  genome_5_1002          1 TACCATAAAACCCGGATTATAAGAAACTATATATTATAAGTAACACCTGT 50

  scaffold10|si    1008889 CTAAGTTCTTGTACATTTGTGTTTTCTGGTGTTTGATGCCTGGTCTAGAA 1008938
                            i     iv                 i   i             i     
  genome_5_1002         51 CCAAGTTTGTGTACATTTGTGTTTTCCGGTATTTGATGCCTGGTTTAGAA 100

  scaffold10|si    1008939 ACTAAATCCCACATCGCTTGTTTCTCTTCGTTCAATGCTACACACCATTG 1008988
                                         v   v       i i  iv         ii   v  
  genome_5_1002        101 ACTAAATCCCACATGGCTGGTTTCTCCTTGTCGAATGCTACATGCCAATG 150

  scaffold10|si    1008989 TGTATACAACCCTGTAACTCCAGCTGGTTGTTTAGTTATGTGCACTTGCG 1009038
                                 vi    i        i         iv           i    v
  genome_5_1002        151 TGTATAAGACCCCGTAACTCCGGCTGGTTGTCGAGTTATGTGCATTTGCT 200

  scaffold10|si    1009039 GT-AAACCCATGACACAATGCCTTTCATGCAACACACATCACAGGCATCA 1009087
                             -    i  ii        ii     ii     i         ii    
  genome_5_1002        201 GTAAAACTCACAACACAATGTTTTTCACACAACATACATCACAGATATCA 250

  scaffold10|si    1009088 TCTTATTGCGGTTATGTGCCTTTATTGAAGTGCAAGAACTGGTGGGAAGA 1009137
                                 i         i    i i    i             i       
  genome_5_1002        251 TCTTATCGCGGTTATGCGCCTCTGTTGAGGTGCAAGAACTGGCGGGAAGA 300

  scaffold10|si    1009138 TTGCACCTACCTTACCTTAATGCATAAGGATATCTTTGTTATGATACCAA 1009187
                            v i              i i i  v   i  v        v        
  genome_5_1002        301 TGGTACCTACCTTACCTTGACGTATTAGGGTAGCTTTGTTAAGATACCAA 350

  scaffold10|si    1009188 TAA-TTTTTAATATGTTAAGAACACTATCAACAGGACTACGAATAAGTAA 1009236
                              -      vi               v    i      i v        
  genome_5_1002        351 TAATTTTTTACCATGTTAAGAACACTAACAACGGGACTATGCATAAGTAA 400

  scaffold10|si    1009237 CATTAAATGTATCTGTTGTACATTTCGATTTCTTATAATCCAGGTGTTAT 1009286
                                         v          i              ii   v   i
  genome_5_1002        401 CATTAAATGTATCTTTTGTACATTTTGATTTCTTATAATCTGGGTTTTAC 450

  scaffold10|si    1009287 GGTA 1009290
                           i   
  genome_5_1002        451 AGTA 454

Matrix = 20p43g.matrix
Kimura (with divCpGMod) = 13.24
Transitions / transversions = 2.56 (46/18)
Gap_init rate = 0.01 (3 / 450), avg. gap size = 1.00 (3 / 3)


2064 12.00 0.66 0.33 scaffold10|size1286326 1009289 1009589 (276829) C genome_9_1663#DNA (124) 307 6 m_b262s001i12 7626

  scaffold10|si    1009289 TATTACATCAAGGTAGCTATATTGTACCCCTCCCACCATTTTGCCTGCCT 1009338
                                            v                i               
C genome_9_1663        307 TATTACATCAAGGTAGCAATATTGTACCCCTCCCGCCATTTTGCCTGCCT 258

  scaffold10|si    1009339 TTCTTATTCATGCTGTCCACCCCTCCACCATGTATGCGAGTTATGTGGTG 1009388
                            v   i i                   v     ii       i       
C genome_9_1663        257 TGCTTGTCCATGCTGTCCACCCCTCCAACATGTGCGCGAGTTGTGTGGTG 208

  scaffold10|si    1009389 ACTTCCGACAGCATCAGCGGTTTCTTGGCAACAATCTGGAGCCACTGGGA 1009438
                                          i v       i          i        v    
C genome_9_1663        207 ACTTCCGACAGCATCGGAGGTTTCTCGGCAACAATCCGGAGCCACGGGGA 158

  scaffold10|si    1009439 GCAATACATATGGGAGTATTGATGGTGTG-AGGAGGAACTATTCTTGAGG 1009487
                                         v      v       -   i i              
C genome_9_1663        157 GCAATACATATGGGTGTATTGCTGGTGTGAAGGGGAAACTATTCTTGAGG 108

  scaffold10|si    1009488 G-TTTAGTTCCAGTTGAGCGGATTAAATACCTGAAAACACAAAAATTTCA 1009536
                            -        i v                v       -   v    v   
C genome_9_1663        107 GTTTTAGTTCTATTTGAGCGGATTAAATAACTGAAAA-ACACAAATGTCA 59

  scaffold10|si    1009537 GTGAGACTCACCCCATGTAACATATATACCAGTGTTTCCTACAATCTGAC 1009586
                                   ii   vi   v  v    i   i     v    i    i i 
C genome_9_1663         58 GTGAGACTTGCCCGGTGTTACTTATACACCGGTGTTACCTATAATCCGGC 9

  scaffold10|si    1009587 TCA 1009589
                            i 
C genome_9_1663          8 TTA 6

Matrix = 20p43g.matrix
Kimura (with divCpGMod) = 10.64
Transitions / transversions = 1.40 (21/15)
Gap_init rate = 0.01 (3 / 300), avg. gap size = 1.00 (3 / 3)


330 19.40 5.97 0.00 scaffold10|size1286326 1009630 1009696 (276722) rnd-5_family-3711#Unknown 3 73 (6290) m_b262s001i13 7631

  scaffold10|si    1009630 TTGCTGTGATCCCCATCTCAGC----CAAAGTGGGGTCAAGCAAAACAAA 1009675
                                 i    v         i----i   vvv i  ?      i i  i
  rnd-5_family-          3 TTGCTGCGATCACCATCTCAGTATGGTAAACGCGAGTNAAGCAAGATAAG 52

  scaffold10|si    1009676 ACTTCAACCTTGGGTCACACT 1009696
                              i      i          
  rnd-5_family-         53 ACTCCAACCTCGGGTCACACT 73

Matrix = 20p43g.matrix
Kimura (with divCpGMod) = 19.57
Transitions / transversions = 2.25 (9/4)
Gap_init rate = 0.02 (1 / 66), avg. gap size = 4.00 (4 / 1)


390 23.43 0.88 1.79 scaffold10|size1286326 1009803 1009915 (276503) rnd-5_family-3711#Unknown 980 1091 (5272) m_b262s001i14 7631

  scaffold10|si    1009803 TGCTTGAGAGTGATTTGCCTGCTGCACTATTGGAGTGTGGTCTTTGGG-G 1009851
                               i   ivv  v     i vi  iv vv  i  i       --   - 
  rnd-5_family-        980 TGCTCGAGGCAGAGTTGCCCGGCGCGGTCATGAAGCGTGGTCT--GGGCG 1027

  scaffold10|si    1009852 AGGCCCTCCTGGAGGATCGGGCCATACCCTGGGTTTGGCGGCTGGTATTA 1009901
                           i  ?    v     v ivv    v ?   i ?        ?i    ii  
  rnd-5_family-       1028 GGGNCCTCGTGGAGTACACGGCCCTNCCCCGNGTTTGGCGNTTGGTGCTA 1077

  scaffold10|si    1009902 GAACATTATCCAGG 1009915
                             ?        i  
  rnd-5_family-       1078 GANCATTATCCGGG 1091

Matrix = 20p43g.matrix
Kimura (with divCpGMod) = 21.37
Transitions / transversions = 1.17 (14/12)
Gap_init rate = 0.03 (3 / 112), avg. gap size = 1.00 (3 / 3)


2474 21.55 9.19 1.20 scaffold10|size1286326 1009966 1010585 (275833) rnd-5_family-3711#Unknown 2711 3379 (2984) m_b262s001i15 7631

  scaffold10|si    1009966 TTTTGCAGGCAAAAGTTTGTCAAACATCCCAAGGCACTTTTGATCCCTGT 1010015
                             ii   i   i        ii i  i  v  i  ?  ? iv  i ii i
  rnd-5_family-       2711 TTCCGCAAGCAGAAGTTTGTTGAGCACCCAAAAGCNCTNTCCATTCTCGC 2760

  scaffold10|si    1010016 CCTAACATCTATCGAGTGGGAGGGCAATACCATGGCATTGCTGGAACAGA 1010065
                           v     ?     i   i v  i     v vi      i i  v  i    
  rnd-5_family-       2761 GCTAACNTCTATTGAGCGTGAAGGCAAGAGTATGGCACTACTCGAGCAGA 2810

  scaffold10|si    1010066 GAATTGCTAAGCAAATTGCTGAGTCAGGCAAAAGTGACATATTAACTAAG 1010115
                            i     v     i  v  v  vv vii    i v    vi     i   
  rnd-5_family-       2811 GGATTGCAAAGCAGATAGCGGACGCTAACAAAGGGGACAAGTTAACCAAG 2860

  scaffold10|si    1010116 CTTGACACGCACATTCAGACTGTTGAGAACAAACTTAAGTATATTGTGGC 1010165
                                     i?     i  ?  v           ?   v     -    
  rnd-5_family-       2861 CTTGACACGCGNATTCAAACNGTGGAGAACAAACTNAAGAATATT-TGGC 2909

  scaffold10|si    1010166 CAAGAATCCTCAGTTGAAGTGAGACACCTGCCAAGCAAGGAA-GAGCTCC 1010214
                                    vv  i v        ?  v    ii        - i     
  rnd-5_family-       2910 CAAGAATCCGGAGCTCAAGTGAGANACATGCCGGGCAAGGAAGGGGCTCC 2959

  scaffold10|si    1010215 TTGCTATGGCAACATCTGAAGCCTGGGTTGAGTGTAGGGTAATTAAGAAG 1010264
                               iv    ---- v   --  v                  i   ivi 
  rnd-5_family-       2960 TTGCCTTGGC----TGTGA--CCGGGGTTGAGTGTAGGGTAACTAAACGG 3003

  scaffold10|si    1010265 ATGAATG-AAACCCTGGGGCCTGTGTTTGAAACAACATTATTACCAGGGG 1010313
                                  -   iiv       -        i  ii     i iv ?  v 
  rnd-5_family-       3004 ATGAATGAAAATTGTGGGGCC-GTGTTTGAGACGGCATTACTGGCNGGCG 3052

  scaffold10|si    1010314 AGA----------------------GATTCTTTCACAAAAAGGGAGATGT 1010341
                              ---------------------- i         i   i     i   
  rnd-5_family-       3053 AGAAAGTTGCAGTCAGTACTCGCCGGGTTCTTTCACGAAAGGGGAGGTGT 3102

  scaffold10|si    1010342 G-----AGGGTCCTTGTTGTTGGTGACA---------------------- 1010364
                            -----     i v         ?  ii----------------------
  rnd-5_family-       3103 GTGGTTAGGGTTCGTGTTGTTGGNGATGGTTCTTTGGGGTGGTTGGACGC 3152

  scaffold10|si    1010365 -----AGCTATGGGGAGTGCCTGTTGAGGCATTCATTAGTCAAGGGGGTA 1010409
                           -----    i     i i i ?        ?  ii vv i i?       
  rnd-5_family-       3153 GGCGCAGCTGTGGGGGGCGTCNGTTGAGGCNTTTGTGTGCCGNGGGGGTA 3202

  scaffold10|si    1010410 ACACTAATCATCTAGTAGAGAATCTTTACCCAGATGTTTATGTGGCCTCC 1010459
                                  v            ??      i  i           v   i  
  rnd-5_family-       3203 ACACTAAGCATCTAGTAGAGNNTCTTTATCCGGATGTTTATGTTGCCCCC 3252

  scaffold10|si    1010460 TTGGCTGCTGGTTTGCA-AATGCTGCCTCATTGATCATGGGATGGAGTGG 1010508
                           v    v v  v i i  -iv       ?  ii i  ?        ?? v 
  rnd-5_family-       3253 GTGGCGGATGCTCTACATGTTGCTGCCNCACCGGTCNTGGGATGGNNTCG 3302

  scaffold10|si    1010509 TGGTCAGCATAGTCAACACTACGGAAGATGCTCTCATGTTGAGAGAGCTG 1010558
                           i    i ? i i  i viv ?v         ii vi ii ?     v   
  rnd-5_family-       3303 CGGTCGGNACAATCGAGGATNAGGAAGATGCCTTGGTACTNAGAGACCTG 3352

  scaffold10|si    1010559 TTCCAGGCATGGAAGCCTGCTATTATT 1010585
                           v  v    v    vv  v     ii  
  rnd-5_family-       3353 GTCAAGGCCTGGATCCCGGCTATCGTT 3379

Matrix = 20p43g.matrix
Kimura (with divCpGMod) = 23.19
Transitions / transversions = 1.64 (82/50)
Gap_init rate = 0.02 (15 / 619), avg. gap size = 4.33 (65 / 15)


2003 5.02 0.84 0.00 scaffold10|size1286326 1010589 1010827 (275591) genome_5_586#DNA 1 241 (0) m_b262s001i16 7632

  scaffold10|si    1010589 CCGTAAATCTCGGTCCATAAGTGCCAGGAAATGTCAAAAGATACCATTTA 1010638
                                                                             
  genome_5_586#          1 CCGTAAATCTCGGTCCATAAGTGCCAGGAAATGTCAAAAGATACCATTTA 50

  scaffold10|si    1010639 CCATGCTGCCCTAACTTTTGACAGGACAAACTTTTGCCTATTGTGTGACA 1010688
                             ii i   v                               i        
  genome_5_586#         51 CCGCGTTGCACTAACTTTTGACAGGACAAACTTTTGCCTATCGTGTGACA 100

  scaffold10|si    1010689 CATCAAAACGCTCAGAAC--GGTAAGCTCTCTGGAATGTCTTATCCGTTT 1010736
                                     i      v--        i                     
  genome_5_586#        101 CATCAAAACGTTCAGAAGAAGGTAAGCTTTCTGGAATGTCTTATCCGTTT 150

  scaffold10|si    1010737 AGTCCAGAATCACGTAGTTTTCGAAATATACGCAGTTGAACAGTAGGGTG 1010786
                                      i v                       i            
  genome_5_586#        151 AGTCCAGAATCGCTTAGTTTTCGAAATATACGCAGTTAAACAGTAGGGTG 200

  scaffold10|si    1010787 TAACTTATAATCCACGGGCACCTATGAACCGAGATTTACGG 1010827
                                        i                           
  genome_5_586#        201 TAACTTATAATCCGCGGGCACCTATGAACCGAGATTTACGG 241

Matrix = 20p43g.matrix
Kimura (with divCpGMod) = 3.21
Transitions / transversions = 3.00 (9/3)
Gap_init rate = 0.00 (1 / 238), avg. gap size = 2.00 (2 / 1)

330 14.00 0.00 0.00 scaffold10|size1286326 1010785 1010834 (275584) genome_1_1584#DNA 460 509 (314) m_b262s001i17 7632

  scaffold10|si    1010785 TGTAACTTATAATCCACGGGCACCTATGAACCGAGATTTACGGTAGTGAC 1010834
                                      v   iv   i  i   i         v            
  genome_1_1584        460 TGTAACTTATACTCCGAGGGTACTTATAAACCGAGATATACGGTAGTGAC 509

Matrix = 20p43g.matrix
Kimura (with divCpGMod) = 13.36
Transitions / transversions = 1.33 (4/3)
Gap_init rate = 0.00 (0 / 49), avg. gap size = 0.0 (0 / 0)


867 25.47 6.15 1.85 scaffold10|size1286326 1010840 1011099 (275319) rnd-5_family-3711#Unknown 3389 3659 (2704) m_b262s001i18 7631

  scaffold10|si    1010840 GGTCATGCATTTATCTATTAAGCCCAAGTTCCATCAGTGGATCGATTTGA 1010889
                             i  i v? ii    -ii ii   i ?      v i    i?   i   
  rnd-5_family-       3389 GGCCACGGNTCCATCT-CCAGACCCGANTTCCATAAATGGACNGATCTGA 3437

  scaffold10|si    1010890 CCAATGAGGGGTGTGAACA--CATGTTGCAACACCGCAGTTACAATCAAG 1010937
                            ii--     ? i  ii  --  v  ii         v  ii v      
  rnd-5_family-       3438 CTG--GAGGGNTATGGGCATACAAGTCACAACACCGCTGTCGCCATCAAG 3485

  scaffold10|si    1010938 ATTTTGCAGTGGTGACTATATCCAAGTGGAAGATAGCCTTCAGCTGGAGA 1010987
                            i    v  vv  v    iv  i i     i i i ?v  i        i
  rnd-5_family-       3486 ACTTTGGAGGTGTTACTACTTCTAGGTGGAGGGTGGNATTTAGCTGGAGG 3535

  scaffold10|si    1010988 CCTTCTTATCAAGATATTGATTTCTCTATTACCGGAATGACAGGAG---- 1011033
                             v  v vi     ?  i  i  i      ? vi         vv ----
  rnd-5_family-       3536 CCGTCGTTCCAAGANATCGACTTTTCTATTNCAAGAATGACAGCTGGTCT 3585

  scaffold10|si    1011034 --ACCTA------TTCCAAATGGCTTTAGATGATACATTAGGGCCAGAGG 1011075
                           --   i ------  v    i?  ii          i      ? i    
  rnd-5_family-       3586 TTACCCACGGCATTTGCAAACNGCCCTAGATGATACGTTAGGGNCGGAGG 3635

  scaffold10|si    1011076 G--GAGGCAAAGGCGGCTCCACTTGG 1011099
                            --    --i  i i   iv v    
  rnd-5_family-       3636 GCCGAGG--GAGACAGCTTGAGTTGG 3659

Matrix = 20p43g.matrix
Kimura (with divCpGMod) = 30.18
Transitions / transversions = 2.25 (45/20)
Gap_init rate = 0.04 (10 / 259), avg. gap size = 2.10 (21 / 10)


2686 27.83 7.20 0.94 scaffold10|size1286326 1011128 1012030 (274388) rnd-5_family-3711#Unknown 4393 5351 (1012) m_b262s001i19 7631

  scaffold10|si    1011128 AAGGATGCATGTGGTGGTGTGGAATTTTGGCA-CTTAGCTGAAGCACCAA 1011176
                                    i   i      v  i        -    - ii    i    
  rnd-5_family-       4393 AAGGATGCACGTGATGGTGTTGAGTTTTGGCATCTTA-CCAAAGCGCCAA 4441

  scaffold10|si    1011177 A-GGGATGCTCCTTCAAAACATCCCAGCATCATCTA-AGAA--------- 1011215
                           v-  i    v i i  i        i  i  i  i -    ---------
  rnd-5_family-       4442 CTGGAATGCACTTCCAGAACATCCCGGCGTCGTCCAGAGAAGCCGAGTTG 4491

  scaffold10|si    1011216 -----------CAATGGTGTTCCAGCTGTTCTTTAGGTGGTATTTGGAAA 1011254
                           -----------   -            i v   i        i? i  i 
  rnd-5_family-       4492 CAGCTTCGNAGCAA-GGTGTTCCAGCTATACTTCAGGTGGTACNTAGAGA 4540

  scaffold10|si    1011255 AGGGGCCACCTAATCTGATTATCTCAAGATTCCTGGTGGAGAAGGTGGTA 1011304
                               vi i  vi i     v iii iv i    ii           i   
  rnd-5_family-       4541 AGGGCTCGCCAGACCTGATAACTCCGCGGTTCCCAGTGGAGAAGGTAGTA 4590

  scaffold10|si    1011305 GATGATGAGGTGAATATTTTGGACATCAGAGGTGTGTGGGACGTCAAGTG 1011354
                           vvv  i  v vv  vi vi ?           i  v       iv   i 
  rnd-5_family-       4591 TCGGACGACGGCAAAGTACTNGACATCAGAGGCGTTTGGGACGCGAAGCG 4640

  scaffold10|si    1011355 TAATGGGTTAAATGCCACAAATCCGGGGAT---GTTTTGC-CCACCA--- 1011397
                           i     ?i v  i  ?  vv-  i  v vi---    i  - i    ---
  rnd-5_family-       4641 CAATGGNCTCAACGCNACTC-TCTGGTGCCCGAGTTTCGCACTACCAACA 4689

  scaffold10|si    1011398 -CACAGGATGGGGCGGATTTGGCGGTCAAATGATTGACCATCCCTGTTGG 1011446
                           - i              i?          i  i     ii iv    v  
  rnd-5_family-       4690 ACGCAGGATGGGGCGGACNTGGCGGTCAAGTGGTTGACTGTTACTGTGGG 4739

  scaffold10|si    1011447 AGAGAATCTTTGGC-GGGGTCACCACCACAG-ACTACACCCAAGAGCAAG 1011494
                           i   v i  vv   -      v  i  v   - i  i        v   v
  rnd-5_family-       4740 GGAGTACCTGAGGCTGGGGTCTCCGCCTCAGGATTATACCCAAGATCAAC 4789

  scaffold10|si    1011495 ACTTGTTTGTTAAGAGTTTTTCTTGGGATCATGATGTGGCCCAGCAATTG 1011544
                           i vvv   i v        i  v     i  i           i     v
  rnd-5_family-       4790 GCAGTTTTATAAAGAGTTTCTCATGGGACCACGATGTGGCCCAACAATTC 4839

  scaffold10|si    1011545 TACAATTTTTGGATGCACAAGAAGGAGAGGCTCTTGCACGGGGTGAGATT 1011594
                           v i  i v i ?v v           i  i vi iv     i  vv i  
  rnd-5_family-       4840 AATAACTATCGNCTCCACAAGAAGGAAAGACATTCTCACGGAGTTCGGTT 4889

  scaffold10|si    1011595 CATACATACACAAAATGGCAGGGTG---CGCAGCTGCAAACTGTGCTTCA 1011641
                              v  i  v ii     --     ---  v i ii  i  iv v  v  
  rnd-5_family-       4890 CATCCACACTCGGAATGG--GGGTGGNCCGGAACCACAGACCTTTCTACA 4937

  scaffold10|si    1011642 GTTTTGCATGTTGAACTTTGGATGCCTTTACTCACCATACATTGTTACCC 1011691
                              i   i    i?v   i  i  i vv ii     v       i     
  rnd-5_family-       4938 GTTCTGCGTGTTANCCTTCGGGTGTCAATGTTCACCTTACATTGCTACCC 4987

  scaffold10|si    1011692 AGGAGCAGGAGAGGATAATGGAGTTGTGGGCGAGGGGAACC--AAGCTGA 1011739
                            i ii        i  v      i v  --i      i   --   --  
  rnd-5_family-       4988 AAGGACAGGAGAGAATTATGGAGCTCTG--TGAGGGGGACCCGAAG--GA 5033

  scaffold10|si    1011740 TGTAACTAACCCCTTTCATTACTTTGAATGTTGG--GAATTCACCTGCTG 1011787
                            i   vi     i   v v v vi   i  i   --   iiiv  vi v 
  rnd-5_family-       5034 TATAAACAACCCTTTTGAGTTCGCTGAGTGCTGGTTGAACCTCCCAACAG 5083

  scaffold10|si    1011788 CCAAGAACTATTATCCTTCAATGCCATGGGTTATGTTGTTACAACAAGAT 1011837
                               i      v i  v  i     ii i        ii ivi ivv  i
  rnd-5_family-       5084 CCAAAAACTATGACCCATCGATGCCGCGAGTTATGTTACTGAGATCTGAC 5133

  scaffold10|si    1011838 GGGGAGCTGGCTAACTGTAAAGTCACCTTCATTGATGACATACACAGCCT 1011887
                             i  i     i   i v  i     v   iiv  i     v  ii v  
  rnd-5_family-       5134 GGAGAACTGGCCAACCGAAAGGTCACATTCGCGGACGACATTCATGGACT 5183

  scaffold10|si    1011888 CAGCCGTGGAAAGCAGGCTGAGGATCAATGTGTGAGCAAACCACCATGAG 1011937
                           v  iv v  vivvv v  iv i  i  i     v  vi v      i   
  rnd-5_family-       5184 GAGTAGAGGTGTTGATGCCCAAGACCAGTGTGTTAGGGACCCACCACGAG 5233

  scaffold10|si    1011938 TGTTGGCATTTAGAATGAACCACAAGGGCAA------------------- 1011968
                            vi i  v viv v           i     -------------------
  rnd-5_family-       5234 TCCTAGCTTACCGCATGAACCACAAAGGCAATCAATGTGCTGGGAGAAAA 5283

  scaffold10|si    1011969 -TTGGACCGCCAATGC--TCCCCTTGCCCTTGGAATAGAGCTATGATCCA 1012015
                           -    i  v  v i i--     vv vv v     ii i  i   i    
  rnd-5_family-       5284 TTTGGGCCTCCTACGTTATCCCCAAGGGCGTGGAACGGGGCCATGGTCCA 5333

  scaffold10|si    1012016 CACTGG---ACCCCACCC 1012030
                                i---v        
  rnd-5_family-       5334 CACTGACGCCCCCCACCC 5351

Matrix = 20p43g.matrix
Kimura (with divCpGMod) = 30.56
Transitions / transversions = 1.47 (148/101)
Gap_init rate = 0.03 (27 / 902), avg. gap size = 2.74 (74 / 27)


2078 28.96 2.39 2.80 scaffold10|size1286326 1012034 1012786 (273632) rnd-5_family-3711#Unknown 5609 6358 (5) m_b262s001i20 7631

  scaffold10|si    1012034 GAGACCTTGACGGTTGGTGGCTGGAGATGTCAATGGATCAAGCACAACAC 1012083
                               i  i     v   v ii   vi i   ?      v v     vv v
  rnd-5_family-       5609 GAGATCTCGACGGGTGGAGATTGGCAACGTCNATGGATGATGCACACAAA 5658

  scaffold10|si    1012084 CGGGAGGCATTTTATTTGGGCAAAGGCAAAGCCAGAAGC-AGG-TACC-- 1012129
                            v   --- i   --   ----- v   i --      i-   - i  --
  rnd-5_family-       5659 CTGGA---ACTTT--TTG-----ACGCAGA--CAGAAGTGAGGCTGCCTC 5696

  scaffold10|si    1012130 -G--TACCCAGTGCTCACTCGGGTGACACATCAACTAGTATTGCATGTAC 1012176
                           - --     iv i  i  i  i      i i  i  v  i        v 
  rnd-5_family-       5697 GGACTACCCGTTACTTACCCGAGTGACATACCAGCTTGTGTTGCATGTTC 5746

  scaffold10|si    1012177 AGGCCATGAGGAAGCCATTCAACCCAGAAGAACCAAGAGCTTCTCTGATC 1012226
                            i      v i  iiii     ii i        v  i ivv v  vi v
  rnd-5_family-       5747 AAGCCATGCGAAAATTGTTCAATTCGGAAGAACCTAGGGTAGCACTTGTG 5796

  scaffold10|si    1012227 AGGCCAATGGAGCATCACCACATTTGGTATGGATATGGAGACACATCTGT 1012276
                           v      vi    i v  v  i  i    i v  i   v   i i  i i
  rnd-5_family-       5797 CGGCCAAGAGAGCGTAACGACGTTCGGTACGCATGTGGTGACGCGTCCGC 5846

  scaffold10|si    1012277 GGAGGGTTTTGCACAAGCCAAGCAGTACCCAGGCTTGGTTTTAGATGAGA 1012326
                           v  i  v        v  vivv  i  i  i i      vv v  i  i 
  rnd-5_family-       5847 TGAAGGGTTTGCACACGCGGTCCAATATCCGGACTTGGTGATTGACGAAA 5896

  scaffold10|si    1012327 GAGATGGTCTCTGGCTACCTTAAGTTTCCAAGAACAGTTGAAACCCCAAG 1012376
                               i  v  v   i     v  i    viv   v  i v     ii?- 
  rnd-5_family-       5897 GAGACGGGCTGTGGTTACCTGAAATTTCAGCGAAAAGCTCAAACCTTN-G 5945

  scaffold10|si    1012377 GGAAGCCTTGGACATTACTAAACACCTCAAACAAGACATTACTAAAGGCA 1012426
                              i      i     i i  vv vi v    v?      ivi  ?  v 
  rnd-5_family-       5946 GGAGGCCTTGAACATTGCCAACAAGTTGAAACTNGACATTGGCAANGGGA 5995

  scaffold10|si    1012427 AGCATGATGGATGCAAGGTGTGGCAAGTCACAGATAATGCAACTTGGTTG 1012476
                               i         i iv       i i?     i     viiv    i?
  rnd-5_family-       5996 AGCACGATGGATGCGAACTGTGGCAGGCNACAGACAATGCTGTGTGGTCN 6045

  scaffold10|si    1012477 GCTGTGTGTAATGAGGGTATGTCCTCTTCAAGACAACTGTGTGAGCTCGT 1012526
                             ?     i   i    i     v  vv vv v  v  i vi  v   v 
  rnd-5_family-       6046 GCNGTGTGCAATAAGGGCATGTCATCAGCCCGCCATCTATTCGATCTCCT 6095

  scaffold10|si    1012527 GGTGGGTATTAAGCTGCTCTGTCATGAGCATAATGTATTCTGTCACTTCT 1012576
                              i i   i  i  v     i  i      i ?  v    v?    v  
  rnd-5_family-       6096 GGTAGATATCAAACTCCTCTGCCACGAGCATGANGTCTTCTTNCACTGCT 6145

  scaffold10|si    1012577 TCCATATTTTGGGGGAGAGGCTGATTGCA----TTTTGATTGACAGATTG 1012622
                               i  i iv  i     iv    i   ----v i  ---   i v   
  rnd-5_family-       6146 TCCACATCTCTGGAGAGAGAATGATCGCAACAGGTCTG---GACGGTTTG 6192

  scaffold10|si    1012623 --CAAAGGGGGATACAAGTCTGGGATCACTCTCGGGAATCACCTGCGGGA 1012670
                           --  i     ivv vi i     v   i vi v  iv  v i     v  
  rnd-5_family-       6193 TCCAGAGGGGACGAAGAATCTGGCATCGCGTTAGGACATGATCTGCGCGA 6242

  scaffold10|si    1012671 TTTTCTCCACCTGGACACATCTGCATTTGATGTTAAGGAAAACAAAC--- 1012717
                           i  i  v v i    i     v  v  i  i  ---      i  v ---
  rnd-5_family-       6243 CTTCCTACCCTTGGATACATCGGCTTTCGACGT---GGAAAATAATCGTT 6289

  scaffold10|si    1012718 TGGAGCATTGGTATAGACATTGGATGAAGGATGATTATTCCTGG--TCAA 1012765
                                v i    ii ii vi      iiii       -- v   --i  i
  rnd-5_family-       6290 TGGAGGACTGGTGCAAGCTCTGGATGGGAAATGATTA--CGTGGCACCAG 6337

  scaffold10|si    1012766 CAAAACCTTTGGAATGGTTTC 1012786
                             i    vv v vv       
  rnd-5_family-       6338 CAGAACCGATTGCTTGGTTTC 6358

Matrix = 20p43g.matrix
Kimura (with divCpGMod) = 33.05
Transitions / transversions = 1.30 (120/92)
Gap_init rate = 0.04 (30 / 752), avg. gap size = 1.30 (39 / 30)


20673 12.94 2.62 4.03 scaffold10|size1286326 1012901 1016522 (269896) rnd-1_family-221#Unknown 1 3573 (1708) m_b262s001i21 7633

  scaffold10|si    1012901 GTGAAACTCCATCTGGATGTGAGTAATACTATCTAT-------------- 1012936
                            i                                  --------------
  rnd-1_family-          1 GCGAAACTCCATCTGGATGTGAGTAATACTATCTATTTTACCGTAAGTAT 50

  scaffold10|si    1012937 GGTTACAACTCAAGTGTAAGTAAAGTACCAGGGAAAGTCACAGCGGTGTA 1012986
                           i        vi   i     v                            i
  rnd-1_family-         51 AGTTACAACATAAGCGTAAGGAAAGTACCAGGGAAAGTCACAGCGGTGTG 100

  scaffold10|si    1012987 TGTACTTACATAAAGCACACAAGTTTTACCTACGAATTACATCATTGACT 1013036
                                             -i     v   ?     i v      v i i 
  rnd-1_family-        101 TGTACTTACATAAAGCAC-TAAGTTGTACNTACGAGTGACATCAGTAATT 149

  scaffold10|si    1013037 TTCCGAT-GATACATGTCTGTACCTACATGCAATCGGCGAATGTGTTCGT 1013085
                                 i-     --   i            i    i v?        ii
  rnd-1_family-        150 TTCCGACAGATAC--GTCCGTACCTACATGCGATCGACTNATGTGTTCAC 197

  scaffold10|si    1013086 TCGTTTTTCAACTATGTTACTAGTAGACGATGAT--CATATTATAACACA 1013133
                                   v     v      v i-      v  --              
  rnd-1_family-        198 TCGTTTTTGAACTAGGTTACTCGC-GACGATCATTGCATATTATAACACA 246

  scaffold10|si    1013134 CAGTTTTTGTCATACGATGCTTGGGTTAACAACTAGTGACCAATCATGTT 1013183
                           i                 i   i         v     v       i   
  rnd-1_family-        247 TAGTTTTTGTCATACGATACTTAGGTTAACAAATAGTGCCCAATCACGTT 296

  scaffold10|si    1013184 GATTGAGGGTGAGGAATCTCGTTCATTGAGAGGGACGACTCATGTTTGTC 1013233
                           i   i  i                  i v   v                i
  rnd-1_family-        297 AATTAAGAGTGAGGAATCTCGTTCATCGCGAGCGACGACTCATGTTTGTT 346

  scaffold10|si    1013234 CAGAGATAAAGATCACTTTCATCGCAAGTCTGAAATCTCTGTTATCAAGA 1013283
                            v        i           i?       v v            i   
  rnd-1_family-        347 CTGAGATAAAAATCACTTTCATTNCAAGTCTTACATCTCTGTTATCGAGA 396

  scaffold10|si    1013284 GTTACTACATACTCCCATCAAGAGTGACAGATTACCTTCCTCATGAGAGA 1013333
                               i           i           v      v       i      
  rnd-1_family-        397 GTTATTACATACTCCCGTCAAGAGTGACTGATTACGTTCCTCACGAGAGA 446

  scaffold10|si    1013334 AGACTTATGTTCATTATGCAAGCAATGAAGGATGCTCCTCGAGAGTGATG 1013383
                                  iiv i   --   v      v  v     v   v  vi   ii
  rnd-1_family-        447 AGACTTACAATTATT--GCACGCAATGCAGTATGCTACTCCAGTATGACA 494

  scaffold10|si    1013384 ATTAATTGCTAGCCCATTTAACTAACAATGTCTTAACGTAGTTTAATATT 1013433
                           v v        -----------------  i      v   v      i 
  rnd-1_family-        495 TTGAATTGCTA-----------------TGCCTTAACTTAGGTTAATACT 527

  scaffold10|si    1013434 T----TTTATATTCACTCATTGGAACAAACACTACCACCGTCATTAATCT 1013479
                            ----  v  vi         v            i v             
  rnd-1_family-        528 TATAATTAATTCTCACTCATTCGAACAAACACTATCCCCGTCATTAATCT 577

  scaffold10|si    1013480 GTTCCATCAGTTCATTGTACCCATCATCACCAGGTACTAAAGCAATGACA 1013529
                                    v   i ii  i              i        v      
  rnd-1_family-        578 GTTCCATCATTTCGTCATATCCATCATCACCAGGCACTAAAGCCATGACA 627

  scaffold10|si    1013530 CATCTTGGCGAATCCAAAGGGGGTAGAGAGTCATCAGTGGACCAAGTAGT 1013579
                                i              i    ii  i        v   vv      
  rnd-1_family-        628 CATCTCGGCGAATCCAAAGGAGGTAAGGAATCATCAGTCGACGCAGTAGT 677

  scaffold10|si    1013580 TTCAATCTTCTTGTTCTTTGGCAATCCCACCACCCAATCATCCTTT-CCT 1013628
                            ivv v i            v      vvi  i             -   
  rnd-1_family-        678 TCGTAACCTCTTGTTCTTTGTCAATCCATTCATCCAATCATCCTTTTCCT 727

  scaffold10|si    1013629 CGCCATCCTTCCAAAGAACAGAAATCTTTTTCCCTCTTAGTGGCATTGCA 1013678
                             i                       ?   i  v -   v        i 
  rnd-1_family-        728 CGTCATCCTTCCAAAGAACAGAAATCNTTTCCCGT-TTACTGGCATTGTA 776

  scaffold10|si    1013679 GAGAAAACGTGTCAATCTTCGATGAGACTCTTCTTGTAGAACTTGATCCC 1013728
                              i              i       --   v           i   v  
  rnd-1_family-        777 GAGGAAACGTGTCAATCTCCGATGAG--TCTGCTTGTAGAACTCGATACC 824

  scaffold10|si    1013729 TTCTGCTTTCACAGCATCACATCTGCTTTCACAGCATCACAAAAAGAAAT 1013778
                                    --------------------         i           
  rnd-1_family-        825 TTCTGCTTT--------------------CACAGCATCGCAAAAAGAAAT 854

  scaffold10|si    1013779 CTTCTTCTGCCCATGGGTGAACTTAGGCTTCACCTTCAGATAATGTTTCT 1013828
                                       i  i                    v  i         i
  rnd-1_family-        855 CTTCTTCTGCCCGTGAGTGAACTTAGGCTTCACCTTGAGGTAATGTTTCC 904

  scaffold10|si    1013829 GATCTTCTAAGCTCAGTCCCTTGTCTACCATTTCAGATAATGATAACTTC 1013878
                                   iv   v  i        i v      v       vi      
  rnd-1_family-        905 GATCTTCTGCGCTGAGCCCCTTGTCCAACATTTCCGATAATGTCAACTTC 954

  scaffold10|si    1013879 TTGTACTCACGGAACTTTTCCTTCTCTACATGTGATGTGTGCTGATTATC 1013928
                                                       iv       i  v v       
  rnd-1_family-        955 TTGTACTCACGGAACTTTTCCTTCTCTATCTGTGATGCGTTCGGATTATC 1004

  scaffold10|si    1013929 GATGTGGAATCACCACTCTTGCTTCCACACTTTGCTGTGATTCTCTAAAA 1013978
                           vi         i                  i i                 
  rnd-1_family-       1005 CGTGTGGAATCGCCACTCTTGCTTCCACACCTCGCTGTGATTCTCTAAAA 1054

  scaffold10|si    1013979 CAAATATTGTATAAGCAATATCACTCACAGATAACAATTCCCACAGCTGC 1014028
                                  i     v              i                 i   
  rnd-1_family-       1055 CAAATATCGTATATGCAATATCACTCACGGATAACAATTCCCACAGTTGC 1104

  scaffold10|si    1014029 TTGTTTTTCTTTTCATCATGCCTGTACCAACTCTTCAGAGTCTCCTTTGC 1014078
                                              v                           i i
  rnd-1_family-       1105 TTGTTTTTCTTTTCATCATCCCTGTACCAACTCTTCAGAGTCTCCTTCGT 1154

  scaffold10|si    1014079 GTATAAGGAACTTGTCATTC-----------------------CCCATGA 1014105
                              i  i v   i       -----------------------    i  
  rnd-1_family-       1155 GTACAAAGCACTCGTCATTCTAGTGATCATGTAGTACCACCCTCCCACGA 1204

  scaffold10|si    1014106 ACTCCTTCCTCTGCATGTCCTCTCTAGATGTATTCTCTCCAATCAATTTT 1014155
                                    v                    i               i   
  rnd-1_family-       1205 ACTCCTTCCACTGCATGTCCTCTCTAGATGCATTCTCTCCAATCAACTTT 1254

  scaffold10|si    1014156 CTCTCCCAGAAAGGCTTATCTAGACTGTCACTCCCAACCAATATATAGAG 1014205
                                             i   i  i      ?                 
  rnd-1_family-       1255 CTCTCCCAGAAAGGCTTACCTAAACCGTCACTNCCAACCAATATATAGAG 1304

  scaffold10|si    1014206 CTTCATCCTCATGTATTGTGCCCCCCCTC--TTTGTAATTCACCTGTGAA 1014253
                                 vv          i        i --               i  ?
  rnd-1_family-       1305 CTTCATGATCATGTATTGCGCCCCCCCCCGCTTTGTAATTCACCTGCGAN 1354

  scaffold10|si    1014254 GATTTTAGTATTAGTAATCT-TTTCAGATAATCACCAAAAAGAATATTGA 1014302
                                 v  ? ?       i-   i i ?  v -i        vv    v
  rnd-1_family-       1355 GATTTTTGTNTNAGTAATCCGTTTTAAANAAAC-TCAAAAAGATGATTGT 1403

  scaffold10|si    1014303 CAAGACTTACTTAGAAAAGCCTTCCACACTGCGTTATGGAAGTTGCACCA 1014352
                                                    i   i  i               iv
  rnd-1_family-       1404 CAAGACTTACTTAGAAAAGCCTTCCGCACCGCATTATGGAAGTTGCACTT 1453

  scaffold10|si    1014353 CAGATTTCTATG-TTAATATGCACCATTCCTGCAATAGTGTTCTCCCAAT 1014401
                                      i-  i                    v  i          
  rnd-1_family-       1454 CAGATTTCTATACTTGATATGCACCATTCCTGCAATCGTATTCTCCCAAT 1503

  scaffold10|si    1014402 ACCAACATTTTTCAAGACAACGGGGAACATAAATTCCTGTCTTATTCATC 1014451
                                v                                            
  rnd-1_family-       1504 ACCAAGATTTTTCAAGACAACGGGGAACATAAATTCCTGTCTTATTCATC 1553

  scaffold10|si    1014452 ATCTTGTTGCACACGCTGTCATTTGTTTCATCATACTCATTCCATCCCCT 1014501
                                  i            v  i     i  i                v
  rnd-1_family-       1554 ATCTTGTCGCACACGCTGTCTTTCGTTTCGTCGTACTCATTCCATCCCCG 1603

  scaffold10|si    1014502 CTCAAGGAATTTTATGTG-GGGGAAAGGATATCGGCGGCATAAGCTGTTA 1014550
                              i  i     ?     -   i                           
  rnd-1_family-       1604 CTCGAGAAATTTNATGTGTGGGAAAAGGATATCGGCGGCATAAGCTGTTA 1653

  scaffold10|si    1014551 CTCGTTGGTAGTTTACAGGGTCAGTGCCATTGTACTGTGGGCGTTGTCCC 1014600
                                        i    v         i i         i         
  rnd-1_family-       1654 CTCGTTGGTAGTTCACAGCGTCAGTGCCGTCGTACTGTGGACGTTGTCCC 1703

  scaffold10|si    1014601 CCAACTCTTACCACCCTACTGTTGTCCTGTCTTGAGTTATGATTCTTCTT 1014650
                                        v     i           i  v   ?v          
  rnd-1_family-       1704 CCAACTCTTACCAACCTACCGTTGTCCTGTCCTGTGTTNGGATTCTTCTT 1753

  scaffold10|si    1014651 GCCGTAGGACATGACAATTGTCCTCTCCAGCTGTTCCTTGACTTCCCTTA 1014700
                                                      v                    i 
  rnd-1_family-       1754 GCCGTAGGACATGACAATTGTCCTCTCAAGCTGTTCCTTGACTTCCCTCA 1803

  scaffold10|si    1014701 TTTCTCGCTCCATCTCACGCAATCTTGCCGTATAAGCCCTTCTAAGTCAT 1014750
                                             v         i          -----------
  rnd-1_family-       1804 TTTCTCGCTCCATCTCACTCAATCTTGCTGTATAAGCCC----------- 1842

  scaffold10|si    1014751 ATAAGCCCTTCTAAGTTCATCCACGCTTAACCCGCTAATCTCGCTTGATG 1014800
                           --------          i                       i  i    
  rnd-1_family-       1843 --------TTCTAAGTTCGTCCACGCTTAACCCGCTAATCTCACTCGATG 1884

  scaffold10|si    1014801 TCCCTGGGGTTGCCGGTTCTTCTCATACTTCGAAACCTGGAATTTCATCA 1014850
                                  i                i                         
  rnd-1_family-       1885 TCCCTGGAGTTGCCGGTTCTTCTCGTACTTCGAAACCTGGAATTTCATCA 1934

  scaffold10|si    1014851 AGTGAAAGATCGTGAGAACAGCGACTGCTATCATTTACTGACATTGTGTA 1014900
                                      i      v  i         i      i      vi   
  rnd-1_family-       1935 AGTGAAAGATCATGAGAAAAGTGACTGCTATTATTTACCGACATTTCGTA 1984

  scaffold10|si    1014901 ATCCTTATTGGTTTTGGAGTA--CAATGATAACTCTTTATTGTTGCAAGA 1014948
                                     v v    v   --?i i           i          i
  rnd-1_family-       1985 ATCCTTATTGCTGTTGGTGTAGANGACGATAACTCTTTGTTGTTGCAAGG 2034

  scaffold10|si    1014949 -TGCCTAACCAA-TAAATAAATGCAACAGACAATGTGGAAGCATGTTTAA 1014996
                           -   i  v    -iv   v         v i    v   v      i --
  rnd-1_family-       2035 CTGCTTATCCAAACCAATTAATGCAACATATAATGGGGATGCATGTCT-- 2082

  scaffold10|si    1014997 TCTGAACATAGTT--ATTGCAAGAGCAGCTCATCAGCCATCTTAAATG-C 1015043
                           - ---    -   --    --     i---i  v  v     v   ii-i
  rnd-1_family-       2083 -C---ACAT-GTTCCATTG--AGAGCG---TATGAGGCATCTGAAACAAT 2122

  scaffold10|si    1015044 TTGTATGAACATCATGTAAAGGTAAATTATGTAGTCCTTCTATACTTTTG 1015093
                                iiv iv  vi         v    vv      ?            
  rnd-1_family-       2123 TTGTACATATTTCTCGTAAAGGTACATTAATTAGTCCNTCTATACTTTTG 2172

  scaffold10|si    1015094 TCTTTGCATTTCTTGCTACCGCGCCACAAATTTTTCCAGATTATTTTTTT 1015143
                           i    vv  v i   v             -    viiii  v   ?   -
  rnd-1_family-       2173 CCTTTCAATGTTTTGGTACCGCGCCACAA-TTTTGTTGAATGATTNTTT- 2220

  scaffold10|si    1015144 AGTAATGGGGATGTTGTGTTATCGAAATTTCCATGTTCTAAGTATTAGGA 1015193
                           --------      - -i i  v     v         i v         
  rnd-1_family-       2221 --------GGATGT-G-ATCATAGAAATGTCCATGTTCCACGTATTAGGA 2260

  scaffold10|si    1015194 ATGTACTGACACACTTACATTCATTATGTGTAAGGGGAATTAACAGGTGA 1015243
                             v v i   i    i               v  ?      v  vvi  v
  rnd-1_family-       2261 ATTTTCCGACGCACTCACATTCATTATGTGTTAGNGGAATTTACTCATGT 2310

  scaffold10|si    1015244 ATGTATAAGCAAGAATAATATTTATTAAAATTCTAGTGGTCTAGTATAAA 1015293
                                  v?i v         vi  vvv       i  v v v v v   
  rnd-1_family-       2311 ATGTATACNTATGAATAATATACATGTTAATTCTAATGTTGTCGGAAAAA 2360

  scaffold10|si    1015294 GGAATTCACTATCCTTCTGTTGACAGTACCCGTAATAGAGAGCCAAATTT 1015343
                                - i ---------------- ---  i      vi   vi    v
  rnd-1_family-       2361 GGAAT-CGC----------------G---CCATAATAGCAAGCAGAATTA 2390

  scaffold10|si    1015344 ACTACTGAGTACTTCATAT----TATAATACACA-AAATATTTCCAATGA 1015388
                             - v              ----        -  -    v  v  i  v 
  rnd-1_family-       2391 AC-AGTGAGTACTTCATATANAATATAATAC-CACAAATTTTACCGATTA 2438

  scaffold10|si    1015389 ACTTATTAGACTTCTAATTTTATTATATAAAGGAATTTGGTAGATATACG 1015438
                              vi    v         i ?  v?   v       iii          
  rnd-1_family-       2439 ACTAGTTAGCCTTCTAATTCTNTTCNATATAGGAATTCAATAGATATACG 2488

  scaffold10|si    1015439 TAGAAAACACCTTCAAAATCACAAAGCTACTGTCACACACTAATGCATTT 1015488
                                  i     iv    v v    i ----------------      
  rnd-1_family-       2489 TAGAAAATACCTTTCAAATGAAAAAGTT----------------GCATTT 2522

  scaffold10|si    1015489 GAAGCCAACAACTACATACACCCCTTGCATCTCTCACTTTTA-GCAATCT 1015537
                              i  v i  -  i i v i v          ---v     - ? v   
  rnd-1_family-       2523 GAAACCCATAA-TATACAAATCACTTGCATCTC---ATTTTATGNACTCT 2568

  scaffold10|si    1015538 CCTTCATCTTACTGCTAACGCTCATCATCTCAATA---CAACTTGTTCAC 1015584
                             ---   ?  i     i iv  i  v   i?   ---         v  
  rnd-1_family-       2569 CC---ATCNTATTGCTAGCAGTCGTCCTCTTNATATTTCAACTTGTTGAC 2615

  scaffold10|si    1015585 CATGCCGAAGTAAAAGCAACTGGAAAACCCTCATTA---CAATACAAATC 1015631
                                       v       i  i   v  v     ---      viv v
  rnd-1_family-       2616 CATGCCGAAGTATAAGCAACCGGGAAAACCACATTATAACAATACCGTTA 2665

  scaffold10|si    1015632 GACTCCCATACCCAAAGGGGTCTATGTGTCCATACTCTCACTCTGGATGT 1015681
                             vv       v                   v       i  i       
  rnd-1_family-       2666 GAAACCCATACGCAAAGGGGTCTATGTGTCCTTACTCTCGCTTTGGATGT 2715

  scaffold10|si    1015682 AAGTTCATTGGATTGGACTTAAACAAACATATGAAGAAGTGTCCTTCTAT 1015731
                                       v                                 ii  
  rnd-1_family-       2716 AAGTTCATTGGAATGGACTTAAACAAACATATGAAGAAGTGTCCTTTCAT 2765

  scaffold10|si    1015732 CTCCGCTATGGAGGAGAGAAGCCAATTTATGTCAAGATATGACGGCACGA 1015781
                              v        i        i           v  v  i  v   iv  
  rnd-1_family-       2766 CTCGGCTATGGAAGAGAGAAGTCAATTTATGTCCAGTTACGAAGGCGAGA 2815

  scaffold10|si    1015782 TATTCTTGAAAAAATCAGCC----------CCGCCCATGTCGATAATTAA 1015821
                           i         i      i  ----------      i    i      v 
  rnd-1_family-       2816 CATTCTTGAAGAAATCAACCTTCCTGCCGCCCGCCCGTGTCAATAATTTA 2865

  scaffold10|si    1015822 AGCGATGCAGAAAACCTTGTTGAGGAATGGATTCATAGCCACGATTCCGA 1015871
                             i           v  iv                      v     v  
  rnd-1_family-       2866 AGTGATGCAGAAAAACTCTTTGAGGAATGGATTCATAGCCAAGATTCAGA 2915

  scaffold10|si    1015872 TGACATACGAAGATACAAATCATTGATGATGCCTCCAAAAAG-AGGAATC 1015920
                           i     v                     v    ?       i- v     
  rnd-1_family-       2916 CGACATTCGAAGATACAAATCATTGATGTTGCCNCCAAAAAATATGAATC 2965

  scaffold10|si    1015921 AAATGCTTCTTGATGCACGTCTGTGAGGACAGGAAGAAGAAAATGAGACA 1015970
                                   v              i  iiv                   iv
  rnd-1_family-       2966 AAATGCTTGTTGATGCACGTCTGCGAAACCAGGAAGAAGAAAATGAGATC 3015

  scaffold10|si    1015971 GTTGAAAATGGTTTCAATGTTGAAGTAAATGACCTGCTGGACACCAACAA 1016020
                            v             i iv       i   iv  i v    v  v     
  rnd-1_family-       3016 GGTGAAAATGGTTTCGACTTTGAAGTGAATATCCCGATGGAAACAAACAA 3065

  scaffold10|si    1016021 TCTCAGTAATATTGACGAGAGTACTTTAACAGTAGGTACCACACCACAAT 1016070
                                    i  i i i vi ?      v ? i         v       
  rnd-1_family-       3066 TCTCAGTAACATCGGCAATGGNACTTTACCNGCAGGTACCACCCCACAAT 3115

  scaffold10|si    1016071 CATATGAAAACTCCCAGTTTATTGATGCATTTCTCAATGATGATTGCACA 1016120
                            vi i  v                v  --------- i      v   ii
  rnd-1_family-       3116 CTCACGATAACTCCCAGTTTATTGTTG---------ACGATGATGGCATG 3156

  scaffold10|si    1016121 GTTGATTTTCGAAATGGAATTCAAAGTAGACACAACATGATTCGCTACAC 1016170
                                                v                            
  rnd-1_family-       3157 GTTGATTTTCGAAATGGAATTAAAAGTAGACACAACATGATTCGCTACAC 3206

  scaffold10|si    1016171 TCCTGATATAGC-TTCCAAGTACATCTCATGAGTGTGATTAGGAATGTTT 1016219
                                  v    -              vv            v       i
  rnd-1_family-       3207 TCCTGATTTAGCATTCCAAGTACATCTACTGAGTGTGATTACGAATGTTC 3256

  scaffold10|si    1016220 GTGGTGTTCCACT-------------GAAATTATGGACATCATCTTTGTG 1016256
                            v           -------------i          ii           
  rnd-1_family-       3257 GGGGTGTTCCACTCAACATGTTTGAAAAAATTATGGATGTCATCTTTGTG 3306

  scaffold10|si    1016257 CACTGTGTACAGAGGAATTTTGATTTCAACAATTCATTTTTCAGCTCAAC 1016306
                             i  i                                i        v  
  rnd-1_family-       3307 CATTGCGTACAGAGGAATTTTGATTTCAACAATTCATTCTTCAGCTCCAC 3356

  scaffold10|si    1016307 GCGGAAAGGGCTTATCAACAGGCTAAAGAAGATACATGGCATGTCCAATT 1016356
                           v        i         ?             v  i        viv  
  rnd-1_family-       3357 TCGGAAAGGACTTATCAACNGGCTAAAGAAGATTCACGGCATGTCAGCTT 3406

  scaffold10|si    1016357 TCAAAGCAAAGTTGGTAGGGGTGACAAGGAGAGATGGAACCTCAATTGGA 1016406
                                           v     i                 v  ?      
  rnd-1_family-       3407 TCAAAGCAAAGTTGGTCGGGGTAACAAGGAGAGATGGAACGTCNATTGGA 3456

  scaffold10|si    1016407 GTTGTGGTATTTGACACAATGGAGGTCCTCATGAGTA-GCTTGAAGATGA 1016455
                                   i                 v       v  - ?       i  
  rnd-1_family-       3457 GTTGTGGTGTTTGACACAATGGAGGTACTCATGACTATGNTTGAAGACGA 3506

  scaffold10|si    1016456 GAGAATTGTCTGCCCTTCCAACATAGCCAAAGGTTACAATTTCTGGGATG 1016505
                                    v      v                               i 
  rnd-1_family-       3507 GAGAATTGTATGCCCTGCCAACATAGCCAAAGGTTACAATTTCTGGGACG 3556

  scaffold10|si    1016506 GAAAAGCAGTAGAATTG 1016522
                              vv     i    i 
  rnd-1_family-       3557 GAACCGCAGTGGAATCG 3573

Matrix = 20p43g.matrix
Kimura (with divCpGMod) = 12.11
Transitions / transversions = 1.15 (241/209)
Gap_init rate = 0.05 (169 / 3621), avg. gap size = 1.41 (239 / 169)


13640 14.12 1.95 2.25 scaffold10|size1286326 1016512 1018916 (267502) rnd-1_family-225#Unknown 372 2769 (125) m_b262s001i22 7634

  scaffold10|si    1016512 CAGTAGAATTGGGACTTTGGGAGTTCATCTGTGCAAAATAAGTGCTTATG 1016561
                               i vi v       i                    i          i
  rnd-1_family-        372 CAGTGGTGTGGGGACTTCGGGAGTTCATCTGTGCAAAACAAGTGCTTATA 421

  scaffold10|si    1016562 CATCATGCATGTCCTTGGTGCAGTAAGCTGCACGAGATCATGAAAAGTTC 1016611
                                   i         i  v    v   v        i     ?    
  rnd-1_family-        422 CATCATGCGTGTCCTTGGCGCCGTAATCTGGACGAGATCGTGAAANGTTC 471

  scaffold10|si    1016612 TC------TACAGAAGATAGCATACATCCATTCCTTTTCTATAGTAGGTA 1016655
                             ------  ?i         i   i           v v      v  i
  rnd-1_family-        472 TCCATGCATANGGAAGATAGCGTACGTCCATTCCTTTGCGATAGTACGTG 521

  scaffold10|si    1016656 TTGTACTGTTGAGTTGCTGGGCCAGCATTCAAAAAAGTACTTGCTCTTCT 1016705
                                         ? vv  i        iii         ?      v 
  rnd-1_family-        522 TTGTACTGTTGAGTNGAGGGACCAGCATTTGGAAAAGTACTNGCTCTTGT 571

  scaffold10|si    1016706 ATTTTCATTTCTCAATGATGCCGGATAGCTGTTATGACCATCACAGTTCT 1016755
                              v       ?      i                       i       
  rnd-1_family-        572 ATTGTCATTTCNCAATGACGCCGGATAGCTGTTATGACCATCGCAGTTCT 621

  scaffold10|si    1016756 TCATGAGGGGAAAACTACCTTTGTCACCAAGCCCTTTCTTAAACAGTCTC 1016805
                             vv                i       i  iv            v   v
  rnd-1_family-        622 TCCGGAGGGGAAAACTACCTCTGTCACCGAGTGCTTTCTTAAACATTCTG 671

  scaffold10|si    1016806 ACATCAAA--------------------GACATGCCTTCGATGAAATGCT 1016835
                             i     --------------------  v ?  i              
  rnd-1_family-        672 ACGTCAAACTGNGTTAACTGNCGAGTTTGAAANGCTTTCGATGAAATGCT 721

  scaffold10|si    1016836 TGAGGACACTGTGTGGGTTAAGAGGAAACAATCCTGCCTCAGCCACTGTC 1016885
                              ? ?     - ?     ?  i       ?   v     v  i      
  rnd-1_family-        722 TGANGNCACTG-GNGGGTTNAGGGGAAACANTCCGGCCTCTGCTACTGTC 770

  scaffold10|si    1016886 CATTGAAGTTTGTAGCCCCCTCTCAGACTATGGTACCTCCAGTTCATACC 1016935
                              i v                       i   i iiv         ?  
  rnd-1_family-        771 CATCGTAGTTTGTAGCCCCCTCTCAGACTGTGGCATTGCCAGTTCATNCC 820

  scaffold10|si    1016936 ATCTTTTCTGAAATCAGGAGCTGTCTTACCAGTGAAGATGTGAGCATTGG 1016985
                           i   i iv               i        ii    ivv    i    
  rnd-1_family-        821 GTCTCTCGTGAAATCAGGAGCTGCCTTACCAGCAAAGACTAGAGCGTTGG 870

  scaffold10|si    1016986 GTGATGATTCTGTGGAAGATTGATGTTGATCATTTAGGCATAATGATTTG 1017035
                            v      i   v i v ??   i  v    i            i     
  rnd-1_family-        871 GAGATGATCCTGGGAATGNNTGACGTAGATCGTTTAGGCATAATAATTTG 920

  scaffold10|si    1017036 AATGAGCATGTACTCATTCTCTCAACCTAGTCATGATGAAGACTTATGAA 1017085
                                                  i       ?           v v    
  rnd-1_family-        921 AATGAGCATGTACTCATTCTCTCGACCTAGTNATGATGAAGACATTTGAA 970

  scaffold10|si    1017086 TTGAAGAAATGAGGTACAACAAAATTGTATAACATGGTAAGTGAA-TTGT 1017134
                            vi  v              i v? ii  ??    i   v     -   -
  rnd-1_family-        971 TGAAACAAATGAGGTACAACGACNTCATANNACATAGTACGTGAAGTTG- 1019

  scaffold10|si    1017135 ATAGAAATGTACTCACATTAGAATCAAAGTATTTTACAGGAGGGTCCTTC 1017184
                              vv              i     i   ?   ?      ---    ?  
  rnd-1_family-       1020 ATATCAATGTACTCACATTGGAATCGAAGNATTNTACAGG---GTCCNTC 1066

  scaffold10|si    1017185 TTTCCATTCTTTGTGCTGATCCCCATGTTATGCTCTTTCTTGAAGGACGA 1017234
                            iv        v             ?v                  vi i 
  rnd-1_family-       1067 TCGCCATTCTTGGTGCTGATCCCCANTTTATGCTCTTTCTTGAAGCGCAA 1116

  scaffold10|si    1017235 GTACTGCTCCTGTGGAACGACAAAGAATCTACAATACGTCTTTCCCTTTA 1017284
                                     i       ?  i          i i v             
  rnd-1_family-       1117 GTACTGCTCCCGTGGAACNACGAAGAATCTACGACAGGTCTTTCCCTTTA 1166

  scaffold10|si    1017285 TGCTGTCACGAAGTTTTGGAATGACAAACATACCTGAGAAGAGAGGATCC 1017334
                                     i     ?    i            ?vi   v         
  rnd-1_family-       1167 TGCTGTCACGGAGTTTNGGAACGACAAACATACCNTGGAACAGAGGATCC 1216

  scaffold10|si    1017335 TTCCATCTAAGGTATGGAGTGTCAATTGTTTCATCATGTTTGCCGGTGAT 1017384
                                         i ivi v ??    v      v        ?     
  rnd-1_family-       1217 TTCCATCTAAGGTACGACATTTNNATTGGTTCATCTTGTTTGCCNGTGAT 1266

  scaffold10|si    1017385 AATGGCATAAGAGCAGAGATTGCACTTTTTGGGAATGTAGTATGCTGCTT 1017434
                                                iv    v       i      i  v    
  rnd-1_family-       1267 AATGGCATAAGAGCAGAGATTAGACTTGTTGGGAACGTAGTACGCAGCTT 1316

  scaffold10|si    1017435 GTGTGAAGCGGGTAGCAAGTGGATTCAGCCCTTTCTTTCTTGCTGCCTTG 1017484
                            vv               i                  i            
  rnd-1_family-       1317 GACTGAAGCGGGTAGCAAATGGATTCAGCCCTTTCTTCCTTGCTGCCTTG 1366

  scaffold10|si    1017485 AATTTATTTTTGACAAAACGACAACCATCATTGTCATAGGTGACATAATA 1017534
                                      v          vv  i        i  ?  ?  i     
  rnd-1_family-       1367 AATTTATTTTTTACAAAACGACTTCCGTCATTGTCGTANGTNACGTAATA 1416

  scaffold10|si    1017535 CTCATTGAAGCCAGCCCTTGCTGTGATGGTTGGTGGGTGGACTTTTTGAT 1017584
                              v        ii    ?                 i            ?
  rnd-1_family-       1417 CTCTTTGAAGCCGACCCTNGCTGTGATGGTTGGTGGATGGACTTTTTGAN 1466

  scaffold10|si    1017585 GATTAA-GTCTGGTGATCAAACATATGGAGTCATATTTGTCAGAACCTGC 1017633
                                i-  i   -  ?v     ?i     vv v       i i      
  rnd-1_family-       1467 GATTAGTGTTTGG-GANGAAACANGTGGAGAGAAATTTGTCGGGACCTGC 1515

  scaffold10|si    1017634 GTAAAATGGAAA----ATAGTGTGTCAGATGAGACTTTGCAAGTAGCAAA 1017679
                           i   ?       ----   --v       v      v  v  vv  v v 
  rnd-1_family-       1516 ATAANATGGAAACAAGATA--TTGTCAGAGGAGACTATGAAACAAGGACA 1563

  scaffold10|si    1017680 AATAAACAATTCCATTCATTACCGAAGGCTGAGTGCTGAATACAATTGTC 1017729
                              v  ?          v     i                          
  rnd-1_family-       1564 AATTAANAATTCCATTCCTTACCAAAGGCTGAGTGCTGAATACAATTGTC 1613

  scaffold10|si    1017730 TTCCTTATTTGCGACGTCTTCTTTATCACTCTTCAAGTAAGGACCCATGA 1017779
                           vv i ?   ii                   v       i           
  rnd-1_family-       1614 AGCTTNATTCACGACGTCTTCTTTATCACTGTTCAAGTGAGGACCCATGA 1663

  scaffold10|si    1017780 CTTTGTTGACAAAGTACATGGAGAAATAATGATCATCTTGTCCCAAGATG 1017829
                                                    i i v i                  
  rnd-1_family-       1664 CTTTGTTGACAAAGTACATGGAGAAGTGAGGGTCATCTTGTCCCAAGATG 1713

  scaffold10|si    1017830 AAGTTATGAATAGTGGCTTGGGGTTTGGAACTGACGGTCATGCTCACATT 1017879
                             v       iv            -------  i   vvi?    i i  
  rnd-1_family-       1714 AATTTATGAACTGTGGCTTGGGGT-------TGGCGGAAGNGCTCGCGTT 1756

  scaffold10|si    1017880 CCAAAACAGACCATCATTACATTCCCGCACTCGAAGAACACCATCAACAA 1017929
                             i       i i  i ii            i                  
  rnd-1_family-       1757 CCGAAACAGATCGTCGTCGCATTCCCGCACTTGAAGAACACCATCAACAA 1806

  scaffold10|si    1017930 TACTACCAGGTGACATCACAACATTATAATCAATCCCTTCAACAATCCCA 1017979
                             iv      ?       i   i  i    v   i     i i      ?
  rnd-1_family-       1807 TATGACCAGGNGACATCATAACGTTGTAATGAATTCCTTCGATAATCCCN 1856

  scaffold10|si    1017980 AGCTTGAA-GAGGGCATATTGTGTGTGGTGAAGCACACAAAACAATTCAT 1018028
                                   -  i v i      ?     v                    ?
  rnd-1_family-       1857 AGCTTGAAGGAAGTCGTATTGTNTGTGGAGAAGCACACAAAACAATTCAN 1906

  scaffold10|si    1018029 ATAGTTATCCTTGAATGAGTGGCTAGGGAAAGTAGTACACCCAATAAACA 1018078
                            i                               ?  i   i i  iv   
  rnd-1_family-       1907 ACAGTTATCCTTGAATGAGTGGCTAGGGAAAGTNGTGCACTCGATGTACA 1956

  scaffold10|si    1018079 CCGGGTTTGAATAGGAGGTGTATTTAAGGCGACGAGTCATCTTGTAAGGA 1018128
                            v     i               iv   v ?iiv v v ?      ?   
  rnd-1_family-       1957 CAGGGTTCGAATAGGAGGTGTATCGAAGTCNGTTACTAANCTTGTANGGA 2006

  scaffold10|si    1018129 AGAACTTTTGAGGAACCAAGAAG--ATACTCAAACAAGATTCTAGTACCC 1018176
                            v    ?       i  --    --      i     v    v v     
  rnd-1_family-       2007 ATAACTNTTGAGGAGCC--GAAGTCATACTCGAACAACATTCGACTACCC 2054

  scaffold10|si    1018177 TTGCAACTTGAGGTTACCTCCAAAAGAGACTTGAATTTTGGATGCTCGGA 1018226
                                v       iv  v                            v   
  rnd-1_family-       2055 TTGCATCTTGAGGCAACGTCCAAAAGAGACTTGAATTTTGGATGCTGGGA 2104

  scaffold10|si    1018227 GATATTGCTCATATTATGAATAGGATTAGAATCAGGAGGCAAAGGAATAG 1018276
                              i    ?  ?  i?    v  i vv                       
  rnd-1_family-       2105 GATGTTGCNCANATCNTGAAGAGAAAGAGAATCAGGAGGCAAAGGAATAG 2154

  scaffold10|si    1018277 CATGGCCACTCCCTTCTGCATCCCCATCTTCAAATCCTTCTTCAATATTG 1018326
                            ii                            v   i v  vi   i    
  rnd-1_family-       2155 CGCGGCCACTCCCTTCTGCATCCCCATCTTCTAATTCATCACCAACATTG 2204

  scaffold10|si    1018327 AACCCATCTTGAGCAGAATAGAAATCTGAGGGCAAAGGAGTAGCACGGCC 1018376
                              v      v            v  v                       
  rnd-1_family-       2205 AACACATCTTCAGCAGAATAGAATTCAGAGGGCAAAGGAGTAGCACGGCC 2254

  scaffold10|si    1018377 ACTCCTATCTACTTCCTCATCTTTGAATTCATTATCATGATTCAAACAAG 1018426
                             v       i       i     v       i --------- v    v
  rnd-1_family-       2255 ACACCTATCTGCTTCCTCGTCTTTCAATTCATCA---------ACACAAC 2295

  scaffold10|si    1018427 TTAGGGACAATGGTGGCAAGAGAGTAGCACGGCCACTCTCATCTGCATCA 1018476
                                  v  i i       v       ?         v       v   
  rnd-1_family-       2296 TTAGGGAAAACGATGGCAAGTGAGTAGCNCGGCCACTCACATCTGCTTCA 2345

  scaffold10|si    1018477 CCATTCCCAATGCATGTTGCAATAATTCTTCTCCTTTTTGCAGGAAGTAC 1018526
                             iv    iv      v v v  v               v    i  v  
  rnd-1_family-       2346 CCGATCCCGTTGCATGATTCCATTATTCTTCTCCTTTTTTCAGGGAGAAC 2395

  scaffold10|si    1018527 ACTTGGTTGAGCA-CAGTCACCTAAGATTGCACTTGGTTTCTAGGTGGGT 1018575
                                  i i   -i  -v    i   ?v?v           v  v i  
  rnd-1_family-       2396 ACTTGGTCGGGCAGTAG-AACCTGAGANANAACTTGGTTTCTTGGAGAGT 2444

  scaffold10|si    1018576 TCTTGGCTACTTGGTTCCTCGGACAGTTCTTGAACAAACAAAGTGTCCCT 1018625
                               --  ? -v       iv  viv v   v    --------- ? ? 
  rnd-1_family-       2445 TCTT--CTNC-GGGTTCCTTCGAGGCTACTTCAACA---------TNCNT 2482

  scaffold10|si    1018626 CTCGGAAATTGTCTGTCCGAAAGAACTGAATGTACCTTTTTCTTGATATC 1018675
                              i   v vi       i       v  i     ?          i   
  rnd-1_family-       2483 CTCAGAATTGATCTGTCCAAAAGAACAGAGTGTACNTTTTTCTTGACATC 2532

  scaffold10|si    1018676 GATGGCAACTGGTGCATGTTCCTCCAAGTTGAATTATTGGGGAACATTTC 1018725
                            ?          vi           ii      v  ?i  ?         
  rnd-1_family-       2533 GNTGGCAACTGGAACATGTTCCTCCGGGTTGAAGTANCGGNGAACATTTC 2582

  scaffold10|si    1018726 TTTTTGTCTTCATGGCATTTCATGTAAGAACTGCGTGGCCTGCTGGCGGT 1018775
                                    v  vv          i             i    iii    
  rnd-1_family-       2583 TTTTTGTCTGCAGTGCATTTCATGCAAGAACTGCGTGGTCTGCCAACGGT 2632

  scaffold10|si    1018776 CGCCATGATCTATGATATTGATAGCTATATAGGTTGGATGATTGTGA-GG 1018824
                           ?       v ---   -   --------- v i     v        -  
  rnd-1_family-       2633 NGCCATGAGC---GAT-TTG---------TCGATTGGAGGATTGTGATGG 2669

  scaffold10|si    1018825 AACCT--AAAGGTTACATACGCCAA-AAGATCAGTAAATTGCAATGGATG 1018871
                              v --v?   vi  i  i     -  v vii  vi    --ii  i  
  rnd-1_family-       2670 AACATTGCNAGGACACGTATGCCAACAATAATGGTTGATTG--GCGGGTG 2717

  scaffold10|si    1018872 GATC---AAT-AGATCAGTTGTGATTG---ATCGATCGACTTCGCAAAAT 1018914
                           i   ---   - i    i  vv     ---  i    v i v  v  v  
  rnd-1_family-       2718 AATCGCGAATCAAATCAATTCGGATTGTGAATTGATCTATTGCGAAATAT 2767

  scaffold10|si    1018915 TG 1018916
                             
  rnd-1_family-       2768 TG 2769

Matrix = 20p43g.matrix
Kimura (with divCpGMod) = 13.40
Transitions / transversions = 1.10 (174/158)
Gap_init rate = 0.03 (68 / 2404), avg. gap size = 1.49 (101 / 68)


341 26.42 1.55 14.91 scaffold10|size1286326 1018860 1018988 (267430) rnd-1_family-243#DNA 1490 1603 (19) m_b262s001i23 7635

  scaffold10|si    1018860 TTGCAATGGATGGATCA--ATAGATCAGTTGTGATTGATCGATCGACTTC 1018907
                            i  i      v i  i--  i    i  i i   v     i   -----
  rnd-1_family-       1490 TCGCGATGGATCGGTCGCGATGGATCGGTCGCGATGGATCGGTCG----- 1534

  scaffold10|si    1018908 GCAAAATTGAATCAATTAAGATGATTTGATCGATTGCCATGGATCAATCT 1018957
                           - i ---  i   ii iiv    ----     i i  v       i   -
  rnd-1_family-       1535 -CGA---TGGATCGGTCGCGATG----GATCGGTCGCGATGGATCGATC- 1575

  scaffold10|si    1018958 ACTGCAATGGATCGGATGAAATGATTCGATC 1018988
                           ---  i         vi vi   iv      
  rnd-1_family-       1576 ---GCGATGGATCGGTCGCGATGGATCGATC 1603

Matrix = 20p43g.matrix
Kimura (with divCpGMod) = 16.31
Transitions / transversions = 3.14 (22/7)
Gap_init rate = 0.14 (18 / 128), avg. gap size = 1.06 (19 / 18)


1162 12.50 0.53 2.16 scaffold10|size1286326 1019263 1019450 (266968) rnd-1_family-999#Unknown 1 185 (0) m_b262s001i24 7636

  scaffold10|si    1019263 ATCAAGTGTGATGGAT-CCGGTGATTGTGATGAATCAATTGAATTGCAAT 1019311
                              i    i       -       v          i   i          
  rnd-1_family-          1 ATCGAGTGCGATGGATGCCGGTGAGTGTGATGAATTAATCGAATTGCAAT 50

  scaffold10|si    1019312 CAAGTCAATCGGAGAATCTATTACTTGGCAATCTTGATTGGGGAAGTCTG 1019361
                            i                  ---               i  vi    v  
  rnd-1_family-         51 CGAGTCAATCGGAGAATCTA---CTTGGCAATCTTGATCGGCAAAGTGTG 97

  scaffold10|si    1019362 AAAATTACAAGAACTATATACTTATAAGAATACATAACATGGAAAATGAT 1019411
                                        - v     iv               i    i      
  rnd-1_family-         98 AAAATTACAAGAA-TCTATACCAATAAGAATACATAACGTGGAGAATGAT 146

  scaffold10|si    1019412 TGGACACAATTTGCTATGCGACACAAGTTACACATGGAA 1019450
                                 v     i  i  vi iii               
  rnd-1_family-        147 TGGACAGAATTTACTGTGAAATGTAAGTTACACATGGAA 185

Matrix = 20p43g.matrix
Kimura (with divCpGMod) = 10.30
Transitions / transversions = 2.29 (16/7)
Gap_init rate = 0.03 (5 / 187), avg. gap size = 1.00 (5 / 5)


1809 18.69 0.00 1.37 scaffold10|size1286326 1019402 1019770 (266648) C rnd-1_family-525#Unknown (46) 364 1 m_b262s001i25 7637

  scaffold10|si    1019402 GGAAAATGATTGGACACAATTTGCTATGCGACACAAGTTACACATGGAAG 1019451
                              i            v     i  i  vi iii               v
C rnd-1_family-        364 GGAGAATGATTGGACAGAATTTACTGTGAAATGTAAGTTACACATGGAAC 315

  scaffold10|si    1019452 GTTTCCTGAAGTACAGACAGATAAATCTTGTAAAGTAGGAACAGACATAA 1019501
                                v                    v v       v ii v        
C rnd-1_family-        314 GTTTCATGAAGTACAGACAGATAAATATAGTAAAGTTGAGAGAGACATAA 265

  scaffold10|si    1019502 GTATAATTAGTACTTTTCAGATTATATGGAAACATATGTCTCTTGGACTA 1019551
                              i  v  v  vv        ?iv    v      ? v    vv     
C rnd-1_family-        264 GTACAAATACTAGATTTCAGATNGAATGGTAACATANGGCTCTATGACTA 215

  scaffold10|si    1019552 ATAGAATTTTTAATGGTCAGAAAAGAAATGATTGATTACTTCAAATTAAT 1019601
                            v  i    vi  ?  iiv    ii   vi --        v  v     
C rnd-1_family-        214 AGAGGATTTACAANGGCTTGAAAGAAAAAAA--GATTACTTAAACTTAAT 167

  scaffold10|si    1019602 GTGGCGTCTTACTTATACTCTTTAATCCAACATACAGCAAATATGTATAC 1019651
                              i  i       iv v                v  vv           
C rnd-1_family-        166 GTGACGCCTTACTTGAAGTCTTTAATCCAACATAGAGATAATATGTATAC 117

  scaffold10|si    1019652 ACAAAATATCTATTACTACTATTATTGTATTGCAGAACTGTACACTTACA 1019701
                             i      ? i v    v     ---   i       v vi       i
C rnd-1_family-        116 ACGAAATATNTGTAACTAATATTA---TATCGCAGAACGGAGCACTTACG 70

  scaffold10|si    1019702 AGGATCATCAGTGTGATTAAAATTTATTATCTATTAAATTAACACCCTCT 1019751
                             i  ii v  i    i                 iv  i     v     
C rnd-1_family-         69 AGAATTGTGAGCGTGACTAAAATTTATTATCTATCTAACTAACAACCTCT 20

  scaffold10|si    1019752 GACTTACGGGCTCTCAGAC 1019770
                                              
C rnd-1_family-         19 GACTTACGGGCTCTCAGAC 1

Matrix = 20p43g.matrix
Kimura (with divCpGMod) = 20.50
Transitions / transversions = 0.94 (33/35)
Gap_init rate = 0.01 (5 / 368), avg. gap size = 1.00 (5 / 5)


441 29.67 5.88 4.18 scaffold10|size1286326 1019799 1020104 (266314) rnd-1_family-1286#LINE/R1 174 484 (58) m_b262s001i26 7638

  scaffold10|si    1019799 GACTTTTGTATCAGGAAGAGTGGAGATCTCACATTCAAAAGGA---GGCT 1019845
                            ?  ii     ivv  i         ivv iiv iv ?  i  ---  v 
  rnd-1_family-        174 GNCTCCTGTATTTTGAGGAGTGGAGACGACGTTTCGANAAAGAAATGGAT 223

  scaffold10|si    1019846 GCTTGGTTACT--TT--ATCAACTGGAAAATTTTGGCCGCACTCTGCCTG 1019891
                           vii     v? --  -- i   v vv vv   v     vv       ii 
  rnd-1_family-        224 TTCTGGTTTNTGATTGAACCAAATTCACCATTGTGGCCTAACTCTGCTCG 273

  scaffold10|si    1019892 TGAACCATTATTGGTT--GGCAT-TTCTTCCCTCTTTGCAGGACCAGACC 1019938
                                 -- v   v  --  ?  - i?     v   i i ivvv      
  rnd-1_family-        274 TGAACC--TCTTGTTTTCGGNATATCNTTCCCACTTCGTAACCACAGACC 321

  scaffold10|si    1019939 TTGGCTACTCCGGATGGAAAGGGA----CAAAGTGGTGGCACTTGGAAGA 1019984
                               vv    ------- i v v ----?  i        ?  v     i
  rnd-1_family-        322 TTGGAAACTC-------AGACGCATCCCNAAGGTGGTGGCNCTGGGAAGG 364

  scaffold10|si    1019985 ACCTTGTCAGAAATA-TCAAAGAAA---CTAACCTTCAAGTTGGGGATCA 1020030
                            vvi  iv    i i-       vi---  i?   vvi  vi-      v
  rnd-1_family-        365 AGACTGCAAGAAGTGTTCAAAGACGGGTCTGNCCTGGGAGAC-GGGATCT 413

  scaffold10|si    1020031 TCTGTGCCAATTATGGTGAGACCCATGGACTTTCACTAAGTCAATGTGAT 1020080
                            i  i       v   v?v     i   ivv  iv iii--- v   i v
  rnd-1_family-        414 TTTGCGCCAATTTTGGANCGACCCGTGGGGGTTTTCCGG---ACTGTAAG 460

  scaffold10|si    1020081 GGGGCGTGGCATGCCAAGTGCTTT 1020104
                             i      ii  vv?        
  rnd-1_family-        461 GGAGCGTGGTGTGGANAGTGCTTT 484

Matrix = 20p43g.matrix
Kimura (with divCpGMod) = 34.38
Transitions / transversions = 0.89 (41/46)
Gap_init rate = 0.07 (21 / 305), avg. gap size = 1.48 (31 / 21)


53 1.96 0.00 0.00 scaffold10|size1286326 1022574 1022625 (263793) (GTT)n#Simple_repeat 1 52 (0) c_b262s251i0 7639

  scaffold10|si    1022574 GTTGTTGTTGTTGTTGTTGTTGTTGTTGTTGTTATTGTTGTTGTTGTTGT 1022623
                                                            i                
  (GTT)n#Simple          1 GTTGTTGTTGTTGTTGTTGTTGTTGTTGTTGTTGTTGTTGTTGTTGTTGT 50

  scaffold10|si    1022624 TG 1022625
                             
  (GTT)n#Simple         51 TG 52

Matrix = Unknown
Transitions / transversions = 1.00 (1/0)
Gap_init rate = 0.00 (0 / 51), avg. gap size = 0.0 (0 / 0)


20 11.68 0.00 2.63 scaffold10|size1286326 1023026 1023064 (263354) (TGGA)n#Simple_repeat 1 38 (0) m_b262s252i0 7640

  scaffold10|si    1023026 TGGATGTTTGAATTGAATGGATGGATGGATGGATGGATG 1023064
                                 vv  i -  i                       
  (TGGA)n#Simpl          1 TGGATGGATGGA-TGGATGGATGGATGGATGGATGGATG 38

Matrix = Unknown
Transitions / transversions = 1.00 (2/2)
Gap_init rate = 0.03 (1 / 38), avg. gap size = 1.00 (1 / 1)


14 17.16 0.00 2.94 scaffold10|size1286326 1023546 1023580 (262838) (GTTGTT)n#Simple_repeat 1 34 (0) m_b262s252i1 7641

  scaffold10|si    1023546 GTGGTTGTTGGTTTTGGTTGTTGTTCTTGTTTTTG 1023580
                             v      -   v v         v     v   
  (GTTGTT)n#Sim          1 GTTGTTGTT-GTTGTTGTTGTTGTTGTTGTTGTTG 34

Matrix = Unknown
Transitions / transversions = 0.00 (0/5)
Gap_init rate = 0.03 (1 / 34), avg. gap size = 1.00 (1 / 1)


2250 4.12 0.00 0.37 scaffold10|size1286326 1031902 1032169 (254249) C genome_1_8676#DNA (0) 267 1 m_b262s001i27 7642

  scaffold10|si    1031902 CTAGGTTGCAAATTACTGTTTTTGTTACTGTCACCGAAACCCCCCAAAAT 1031951
                                                              i        -     
C genome_1_8676        267 CTAGGTTGCAAATTACTGTTTTTGTTACTGTCACCAAAACCCCC-AAAAT 219

  scaffold10|si    1031952 ATTACTGTCACAGTAATCATGATAATTCCACAAGAATTACTGTATATTCC 1032001
                                                i       v                    
C genome_1_8676        218 ATTACTGTCACAGTAATCATGGTAATTCCCCAAGAATTACTGTATATTCC 169

  scaffold10|si    1032002 CCAGTAATTTGGCAGGAGGAGTCTTGTTGACTACCCTAACCCCAACCCTA 1032051
                                     v             ii    i                   
C genome_1_8676        168 CCAGTAATTTTGCAGGAGGAGTCTCATTGATTACCCTAACCCCAACCCTA 119

  scaffold10|si    1032052 AATTGATTTTAGTTAGACAGTAATTTCACTGCGACAAGAACCGCGGTCCC 1032101
                                                                       vv    
C genome_1_8676        118 AATTGATTTTAGTTAGACAGTAATTTCACTGCGACAAGAACCGCCTTCCC 69

  scaffold10|si    1032102 TTCAAAAAAGGCAATATTACCCAGTAATCCTAAATTACTGGAGAATTACT 1032151
                            i                                       i        
C genome_1_8676         68 TCCAAAAAAGGCAATATTACCCAGTAATCCTAAATTACTGGGGAATTACT 19

  scaffold10|si    1032152 GGGTAATTTGCAACCTAG 1032169
                                             
C genome_1_8676         18 GGGTAATTTGCAACCTAG 1

Matrix = 20p43g.matrix
Kimura (with divCpGMod) = 4.25
Transitions / transversions = 1.75 (7/4)
Gap_init rate = 0.00 (1 / 267), avg. gap size = 1.00 (1 / 1)


12 27.26 2.00 2.00 scaffold10|size1286326 1035167 1035216 (251202) (CAAA)n#Simple_repeat 1 50 (0) m_b262s252i2 7643

  scaffold10|si    1035167 CAAACAAACATTACGAAC-AACCCACACGCCAACCACCCGACAAACAAAC 1035215
                                     -v  i   -   vv   vi v   v v vi          
  (CAAA)n#Simpl          1 CAAACAAACA-AACAAACAAACAAACAAACAAACAAACAAACAAACAAAC 49

  scaffold10|si    1035216 A 1035216
                            
  (CAAA)n#Simpl         50 A 50

Matrix = Unknown
Transitions / transversions = 0.38 (3/8)
Gap_init rate = 0.04 (2 / 49), avg. gap size = 1.00 (2 / 2)


12 16.23 0.00 8.11 scaffold10|size1286326 1042191 1042230 (244188) (GGTGGC)n#Simple_repeat 1 37 (0) m_b262s252i3 7644

  scaffold10|si    1042191 GGTGGCGCCGAGGCGTTGGTTGTGGTTGGTGGCGGTGGCG 1042230
                                  -- v    v   iv    -i             
  (GGTGGC)n#Sim          1 GGTGGCG--GTGGCGGTGGCGGTGG-CGGTGGCGGTGGCG 37

Matrix = Unknown
Transitions / transversions = 0.67 (2/3)
Gap_init rate = 0.08 (3 / 39), avg. gap size = 1.00 (3 / 3)


13 6.91 9.68 0.00 scaffold10|size1286326 1042270 1042300 (244118) (GATGTT)n#Simple_repeat 1 34 (0) m_b262s252i4 7645

  scaffold10|si    1042270 GATGTTGATGTT--CGTTG-TGTTGACGTTGATG 1042300
                                       --i    -      i       
  (GATGTT)n#Sim          1 GATGTTGATGTTGATGTTGATGTTGATGTTGATG 34

Matrix = Unknown
Transitions / transversions = 1.00 (2/0)
Gap_init rate = 0.07 (2 / 30), avg. gap size = 1.50 (3 / 2)


25 24.45 1.35 1.35 scaffold10|size1286326 1042346 1042419 (243999) (GTT)n#Simple_repeat 1 74 (0) m_b262s252i5 7646

  scaffold10|si    1042346 GTTATTGTTGTTACTTTTGTTTGTTGTTGTCGTTCTTGTTGTTGTAGCAG 1042395
                              i        ii v   -          i   v          v iv 
  (GTT)n#Simple          1 GTTGTTGTTGTTGTTGTTG-TTGTTGTTGTTGTTGTTGTTGTTGTTGTTG 49

  scaffold10|si    1042396 TGGCTGCACTTGTT-TTGATGTTGT 1042419
                            v i  ivv     -   v      
  (GTT)n#Simple         50 TTGTTGTTGTTGTTGTTGTTGTTGT 74

Matrix = Unknown
Transitions / transversions = 0.88 (7/8)
Gap_init rate = 0.03 (2 / 73), avg. gap size = 1.00 (2 / 2)


681 34.04 1.45 4.69 scaffold10|size1286326 1043208 1043691 (242727) rnd-1_family-986#DNA/PIF-Harbinger 1 469 (146) m_b262s001i28 7647

  scaffold10|si    1043208 TGCATCTTAAT-TTTGGAGGCAGTATAAAGAGATCATCACTGGCATCAAG 1043256
                               vi   i -   v    v   vi        vi    iv    viv 
  rnd-1_family-          1 TGCAATTTAGTCTTTTGAGGGAGTCCAAAGAGATGGTCACCTGCATGGCG 50

  scaffold10|si    1043257 TGGGATGTTCTTCGATGTTGACCAGCACTGCAGA--CACTATTGGACATC 1043304
                           iv    v  v  iv iv    iv    v i    --  i      v  i 
  rnd-1_family-         51 CTGGATCTTATTTTACCTTGATAAGCAATACAGAAACATTATTGGTCACC 100

  scaffold10|si    1043305 AAGGACTTTA--TTGTATATCAAGTAAGGTTTTTCTGTGCCATACAGCCA 1043352
                               vi    -- vi v vi   -  ---  i   iiv  v     i v 
  rnd-1_family-        101 AAGGTTTTTAGATGATTTCCCAA-TA---TTCTTCCAAGCAATACAACAA 146

  scaffold10|si    1043353 TGAGTTCTGCAAAATTATATACGCATCACAATACTAATGAGAGCATGAAC 1043402
                           v    vvvv   i  v v   v v--      ii i   ii  v  ----
  rnd-1_family-        147 AGAGTAAATCAAGATAAAATAAGA--CACAATGTTGATGGAAGAAT---- 190

  scaffold10|si    1043403 ATGAATAAAATTGAGGATACCAACATTCTGTCTTGCAATAGATTCAATTT 1043452
                           -  v- i  i ii i i viv   v     i v vii   v   iii   
  rnd-1_family-        191 -TGT-TGAAGTCAAAGGTCTAAACTTTCTGCCATTTGATATATTTGGTTT 238

  scaffold10|si    1043453 CATTGATTGC-AGATTATATGAGATTTGTTTTCTATTTTATGGCTTGGTC 1043501
                                     -v    i vv  -      ivv ii    vv  viii vi
  rnd-1_family-        239 CATTGATTGCTCGATTGTCAGA-ATTTGTCGACCGTTTTCAGGACCAGAT 287

  scaffold10|si    1043502 GGAGATTATGATGGGGCCCCAAAAACGGACTGACCATGTTCATTCATACT 1043551
                                     vv  v  i    i  vi  vv  i-   iv  --v i  v
  rnd-1_family-        288 GGAGATTATGTAGGTGCTCCAAGAAAAGAAAGAT-ATGCACA--AACACA 334

  scaffold10|si    1043552 GCAGATGCTCTACACTGGTTACACAAAATTTCATGGTAATGGTATAAAGG 1043601
                           i iiii i       v  v i  v   i vi       v ------  v 
  rnd-1_family-        335 ACGAGCGTTCTACACGGGGTGCAAAAAGTGCCATGGTATT------AACG 378

  scaffold10|si    1043602 TAGAAACAGT-TTGCTGTCCAATCAAATCAGCATAGTGTTTCATCCTGTC 1043650
                            v        -i vi  i v   vi   i  i iv  i   vi       
  rnd-1_family-        379 TTGAAACAGTGCTTTTGCCAAATGGAATTAGTACTGTATTTGGTCCTGTC 428

  scaffold10|si    1043651 TCTGCTCATTTGCATGACATGCCTACTATGTTGGCTATGAA 1043691
                                i iii v      iiiv   v i vi viv      
  rnd-1_family-        429 TCTGCCCGCCTTCATGACGCAGCTAGTGTTCTTAATATGAA 469

Matrix = 20p43g.matrix
Kimura (with divCpGMod) = 43.77
Transitions / transversions = 1.07 (81/76)
Gap_init rate = 0.06 (27 / 483), avg. gap size = 1.07 (29 / 27)


249 29.21 2.38 4.88 scaffold10|size1286326 1043987 1044112 (242306) rnd-1_family-1333#Unknown 1 123 (56) m_b262s001i29 7648

  scaffold10|si    1043987 TCAACATTTGACACTGTTTTCATCATGGGAAAGCATTT--GGACACAACA 1044034
                            i      iivv ?     v? ivii       vii  --? v    i  
  rnd-1_family-          1 TTAACATTCACAANTGTTTANACGGCGGGAAAGAGCTTCANGCCACAGCA 50

  scaffold10|si    1044035 TATTCTGCTGCTCGTCACCAACAATGGACAAATATCCGAAAAAATAAATA 1044084
                            i         vi i        v v  vv    i iv------i v? i
  rnd-1_family-         51 TGTTCTGCTGCATGCCACCAACACTTGAACAATACCTT------CATNTG 94

  scaffold10|si    1044085 TAAAACTAAAC-TATTTAGATTACAAGGA 1044112
                                     i-v     vvi      i 
  rnd-1_family-         95 TAAAACTAAATAGATTTACTCTACAAGAA 123

Matrix = 20p43g.matrix
Kimura (with divCpGMod) = 36.57
Transitions / transversions = 1.19 (19/16)
Gap_init rate = 0.06 (8 / 125), avg. gap size = 1.12 (9 / 8)


2446 0.00 0.00 0.37 scaffold10|size1286326 1044277 1044544 (241874) genome_1_8676#DNA 1 267 (0) m_b262s001i30 7649

  scaffold10|si    1044277 CTAGGTTGCAAATTACCCAGTAATTCCCCAGTAATTTAGGATTACTGGGT 1044326
                                                                             
  genome_1_8676          1 CTAGGTTGCAAATTACCCAGTAATTCCCCAGTAATTTAGGATTACTGGGT 50

  scaffold10|si    1044327 AATATTGCCTTTTTTTGGAGGGAAGGCGGTTCTTGTCGCAGTGAAATTAC 1044376
                                        -                                    
  genome_1_8676         51 AATATTGCCTTTT-TTGGAGGGAAGGCGGTTCTTGTCGCAGTGAAATTAC 99

  scaffold10|si    1044377 TGTCTAACTAAAATCAATTTAGGGTTGGGGTTAGGGTAATCAATGAGACT 1044426
                                                                             
  genome_1_8676        100 TGTCTAACTAAAATCAATTTAGGGTTGGGGTTAGGGTAATCAATGAGACT 149

  scaffold10|si    1044427 CCTCCTGCAAAATTACTGGGGAATATACAGTAATTCTTGGGGAATTACCA 1044476
                                                                             
  genome_1_8676        150 CCTCCTGCAAAATTACTGGGGAATATACAGTAATTCTTGGGGAATTACCA 199

  scaffold10|si    1044477 TGATTACTGTGACAGTAATATTTTGGGGGTTTTGGTGACAGTAACAAAAA 1044526
                                                                             
  genome_1_8676        200 TGATTACTGTGACAGTAATATTTTGGGGGTTTTGGTGACAGTAACAAAAA 249

  scaffold10|si    1044527 CAGTAATTTGCAACCTAG 1044544
                                             
  genome_1_8676        250 CAGTAATTTGCAACCTAG 267

Matrix = 20p43g.matrix
Kimura (with divCpGMod) = 0.00
Transitions / transversions = 1.00 (0/0)
Gap_init rate = 0.00 (1 / 267), avg. gap size = 1.00 (1 / 1)


622 27.50 13.98 0.95 scaffold10|size1286326 1044597 1044875 (241543) C rnd-5_family-2711#Unknown (72) 350 36 m_b262s001i31 7650

  scaffold10|si    1044597 CAAATCTTACAGTATACAGATATGGGCATCATTCTGCTTTAGA------- 1044639
                               ?v ii  i v     v     i?         v  ii  -------
C rnd-5_family-        350 CAAANATCGCAATCTACAGTTATGGANATCATTCTGATTCGGATCGAGTG 301

  scaffold10|si    1044640 ---------------------ATCACTGAAGGAACAAAATCTGTCACCTG 1044668
                           ---------------------               vv   v   i  vi
C rnd-5_family-        300 TTCGACTTCAATGATGTATTCATCACTGAAGGAACATCATCGGTCGCCGA 251

  scaffold10|si    1044669 TTTCATTGTGTCTGAACTGGAC----ATTGCGGT-CTCCCACTTACGTAC 1044713
                               i    vv  ?  vi    ----    i v - ii ii     i  v
C rnd-5_family-        250 TTTCGTTGTTGCTNAAACGGACATTNATTGTGCTACCTCTGCTTACATAG 201

  scaffold10|si    1044714 ACCACAAAGTATTTCATTT-TGGTTGTTGTTCCCATGTGATTTTGATATC 1044762
                            vvii       i?i    -    vv    i     - v     v i i 
C rnd-5_family-        200 AGAGTAAAGTATCNTATTTCTGGTGTTTGTCCCCAT-TTATTTTTACACC 152

  scaffold10|si    1044763 TATAAGTTGACTGTAAATACACAAAACAGTGGTGATGAACAA--TTTGAT 1044810
                           i?  ii v   i   i          v viv   i    v  --      
C rnd-5_family-        151 CNTAGATAGACCGTAGATACACAAAAAACCTGTGGTGAAAAAACTTTGAT 102

  scaffold10|si    1044811 CACAATTTTTTTGTTCT-AACATAA--AATAAATGGCACTGCCTGGTTGT 1044857
                            i i   ivi     i -i ii  i--  v      -- ii     ii  
C rnd-5_family-        101 CGCGATTCGCTTGTTTTCGATGTAGTTAAGAAATGG--CCACCTGGCCGT 54

  scaffold10|si    1044858 TGCATATCTATGTGATAT 1044875
                           vivi     vi    i  
C rnd-5_family-         53 GAAGTATCTTCGTGACAT 36

Matrix = 20p43g.matrix
Kimura (with divCpGMod) = 29.34
Transitions / transversions = 1.62 (47/29)
Gap_init rate = 0.04 (11 / 278), avg. gap size = 3.82 (42 / 11)


1836 14.73 0.00 0.00 scaffold10|size1286326 1045205 1045496 (240922) genome_8_12029#DNA 1 292 (0) m_b262s001i32 7651

  scaffold10|si    1045205 CTAGGTTGCAAATTCCGGCGGAATTCCGGCGGAATTACGCGTTACGCAGG 1045254
                                   i         v                 vi       v vi 
  genome_8_1202          1 CTAGGTTGTAAATTCCGGAGGAATTCCGGCGGAATTCTGCGTTACTCCAG 50

  scaffold10|si    1045255 AATATTTGCTAATTTTGACAGTAACGTGATTACTGTGATTGCAAGATTAC 1045304
                                   v                i           i v          
  genome_8_1202         51 AATATTTGGTAATTTTGACAGTAACATGATTACTGTGGTAGCAAGATTAC 100

  scaffold10|si    1045305 TGAGAAAGACTTACTTAAGTAATTTGCTCAATACGTAAAGACTGTGATGC 1045354
                             v      v           v    iv      v   i  v     ii 
  genome_8_1202        101 TGTGAAAGAATTACTTAAGTACTTTGTACAATACTTAAGGAGTGTGACAC 150

  scaffold10|si    1045355 TGTGACGTCACAAAATAAGACTCATTTTGACAAAATTTACCGTAATATTT 1045404
                           i     i            i                             v
  genome_8_1202        151 CGTGACATCACAAAATAAGGCTCATTTTGACAAAATTTACCGTAATATTA 200

  scaffold10|si    1045405 CCTGAACTGACGGAAATTACTGCAGTATTTCTGATCAGTTACTGGTTACT 1045454
                            vv    iv  i v           v v   i i iv      v      
  genome_8_1202        201 CAGGAACCTACAGTAATTACTGCAGGAATTCCGGTTTGTTACTCGTTACT 250

  scaffold10|si    1045455 GTGTTTTTTGGACAGTAACCAAAATCAGAATTTGCAATCTAG 1045496
                                   vi                i      i   i    
  genome_8_1202        251 GTGTTTTTGAGACAGTAACCAAAATCGGAATTTACAACCTAG 292

Matrix = 20p43g.matrix
Kimura (with divCpGMod) = 15.28
Transitions / transversions = 0.95 (21/22)
Gap_init rate = 0.00 (0 / 291), avg. gap size = 0.0 (0 / 0)


4392 1.04 0.00 0.00 scaffold10|size1286326 1045555 1046033 (240385) genome_11_18930#DNA 1 479 (0) m_b262s001i33 7652

  scaffold10|si    1045555 TCCCCACCCCCAGTTGCGGTGCACTAGATGCACCGCACACTTTGACCAAA 1045604
                                                                             
  genome_11_189          1 TCCCCACCCCCAGTTGCGGTGCACTAGATGCACCGCACACTTTGACCAAA 50

  scaffold10|si    1045605 TCCTTGAAATCTCTTATGGTGCATCTAGTGCACCATAACTTTTGTACTAT 1045654
                                                                             
  genome_11_189         51 TCCTTGAAATCTCTTATGGTGCATCTAGTGCACCATAACTTTTGTACTAT 100

  scaffold10|si    1045655 TCCTGCCTATGTACAGAGGAAACCAACAACCATTTTTGAGAAAGAGATCA 1045704
                                 v                                           
  genome_11_189        101 TCCTGCATATGTACAGAGGAAACCAACAACCATTTTTGAGAAAGAGATCA 150

  scaffold10|si    1045705 TTTCAAATATTAGTTTTAGAACGAAAAATCCCAGTAAGTACACCACACTG 1045754
                                                                             
  genome_11_189        151 TTTCAAATATTAGTTTTAGAACGAAAAATCCCAGTAAGTACACCACACTG 200

  scaffold10|si    1045755 AGGGAGTTTTTAGGAGTCCCAGCTGTCTGGTACAACTTTCGAAAATATTA 1045804
                                                                             
  genome_11_189        201 AGGGAGTTTTTAGGAGTCCCAGCTGTCTGGTACAACTTTCGAAAATATTA 250

  scaffold10|si    1045805 TATGTGCCTAACTTTTCCATGTCAATTGGCCAAAAATTAGGCTTATGTAT 1045854
                              i                v i                           
  genome_11_189        251 TATATGCCTAACTTTTCCATCTTAATTGGCCAAAAATTAGGCTTATGTAT 300

  scaffold10|si    1045855 TTCTAGCAAAATAATGATGCCGAGACCGGATTACCTCTGATTGGCAAATG 1045904
                                                   v                         
  genome_11_189        301 TTCTAGCAAAATAATGATGCCGAGCCCGGATTACCTCTGATTGGCAAATG 350

  scaffold10|si    1045905 TGTCTTTTTGAATTTCTACTGAGGCTATGTAGGAATCGTCCTGTTATGGT 1045954
                                                                             
  genome_11_189        351 TGTCTTTTTGAATTTCTACTGAGGCTATGTAGGAATCGTCCTGTTATGGT 400

  scaffold10|si    1045955 GCACTAGATGCACCATAAGGATTATGATGGGGAAAGCTAGTTATGGTGCA 1046004
                                                                             
  genome_11_189        401 GCACTAGATGCACCATAAGGATTATGATGGGGAAAGCTAGTTATGGTGCA 450

  scaffold10|si    1046005 CTAGATGCACCATAAGAAAAGGATGGGGA 1046033
                                                        
  genome_11_189        451 CTAGATGCACCATAAGAAAAGGATGGGGA 479

Matrix = 20p43g.matrix
Kimura (with divCpGMod) = 1.05
Transitions / transversions = 0.67 (2/3)
Gap_init rate = 0.00 (0 / 478), avg. gap size = 0.0 (0 / 0)


239 17.63 7.69 1.82 scaffold10|size1286326 1046860 1046911 (239507) scaffold230|size167806_(dbseq-nr_188)_[124304,130861]#LTR/Gypsy 5994 6048 (510) m_b262s001i34 7653

  scaffold10|si    1046860 CACCCCAA----CCATTTTTGGAGTTAGTGACACAAACCAAGGATACACA 1046905
                                i  ----          i iv       i ii        -    
  scaffold230|s       5994 CACCCTAATTCACCATTTTTGGGGCGAGTGACATAGGCCAAGGAT-CACA 6042

  scaffold10|si    1046906 TAGGCC 1046911
                           iv    
  scaffold230|s       6043 CTGGCC 6048

Matrix = 20p43g.matrix
Kimura (with divCpGMod) = 18.36
Transitions / transversions = 3.50 (7/2)
Gap_init rate = 0.04 (2 / 51), avg. gap size = 2.50 (5 / 2)


440 20.54 2.80 8.09 scaffold10|size1286326 1051774 1051916 (234502) rnd-1_family-578#Unknown 201 336 (1) m_b262s001i35 7654

  scaffold10|si    1051774 CCATGATTCTAAAAATACTGGCAG-TGTAACAGAGTTGCATGTTTGGGCT 1051822
                               i             i i vv-  i   v           iv     
  rnd-1_family-        201 CCATAATTCTAAAAATACCGACCTCTGCAACCGAGTTGCATGTCGGGGCT 250

  scaffold10|si    1051823 -ACTAGCCTCCACAGGATATC--TTTTACCTAGAATCTGAGTCTACTACC 1051869
                           -  ii   v   --- v v i--     v    ---  ----i   -   
  rnd-1_family-        251 NACCGGCCACCA---GTTCTTGTTTTTAACTAG---CT----TTAC-ACC 289

  scaffold10|si    1051870 ATGTCCGCCCAGTTCTGCCTCAGCTCCTTCATCACCAAAACAAATCA 1051916
                                       i  i   v v     vi  ivi     v       
  rnd-1_family-        290 ATGTCCGCCCAGCTCCGCCGCCGCTCCGCCACGGCCAAATCAAATCA 336

Matrix = 20p43g.matrix
Kimura (with divCpGMod) = 19.27
Transitions / transversions = 1.08 (14/13)
Gap_init rate = 0.10 (14 / 142), avg. gap size = 1.07 (15 / 14)


440 28.37 3.81 2.94 scaffold10|size1286326 1051911 1052146 (234272) rnd-1_family-953#Unknown 33 270 (514) m_b262s001i36 7655

  scaffold10|si    1051911 AAATCATTCTTCAATATCAAGAG-GCCAAACTAAATAAACATCAAACCAA 1051959
                              v ?v  i    v      v -   i vvv   ii v ii    i   
  rnd-1_family-         33 AAAGCNATCCTCAAGATCAAGCGNGCCGACGAAAACGATCGCCAAATCAA 82

  scaffold10|si    1051960 GAATACTTTCATAGACAGCAAAG-AAGTCAAAGCAAAACAATAAATCTAC 1052008
                            ivi  ?    v?      i i -? i    iv   ii- iiv?   i  
  rnd-1_family-         83 GGCCACNTTCAANGACAGCGAGGGNAATCAAGTCAAGG-AGCTNATCCAC 131

  scaffold10|si    1052009 ACATTTGCAAGTGGTAAGTTATCAATAGAACTTTTGATCAACCTCAAAAA 1052058
                             ?  ivv iii  ii vi--- i??       i ??  i ?   i    
  rnd-1_family-        132 ACNTTCCGAGACGGCGATC---CGNNAGAACTTCTNNTCGANCTCGAAAA 178

  scaffold10|si    1052059 GCAACTGCTCTAG---AGATTGGG--ACCCTCATTTTCCAAGACAAACAC 1052103
                                     v  ---i   i v --  vv  - i   v   i?ii  i?
  rnd-1_family-        179 GCAACTGCTCAAGCTCGGATCGCGNTACGATC-TCTTCGAAGGNGGACGN 227

  scaffold10|si    1052104 -GGAGTGAGTTCTCT-TCATATTGGAGGACAAGCCCTGGAAAGCC 1052146
                           -   --i   i   ?-i  v  i      ?i   v  v   i   
  rnd-1_family-        228 TGGA--AAGTCCTCNGCCAAATCGGAGGANGAGCGCTCGAAGGCC 270

Matrix = 20p43g.matrix
Kimura (with divCpGMod) = 30.67
Transitions / transversions = 1.83 (42/23)
Gap_init rate = 0.06 (13 / 235), avg. gap size = 1.23 (16 / 13)


1913 11.38 0.67 2.40 scaffold10|size1286326 1052297 1052593 (233825) C genome_8_12029#DNA (0) 292 1 m_b262s001i37 7656

  scaffold10|si    1052297 CTAGGATGTAAATTCCAATTTTGGTTACTGTCTCAAAAACACAGTGACAG 1052346
                                v          i                            i  ii
C genome_8_1202        292 CTAGGTTGTAAATTCCGATTTTGGTTACTGTCTCAAAAACACAGTAACGA 243

  scaffold10|si    1052347 GTAACAAACTGGAATTCCTGCAGTAATAACTGTAGGTTCCGCTATTATTA 1052396
                                    i                 v            vv  v     
C genome_8_1202        242 GTAACAAACCGGAATTCCTGCAGTAATTACTGTAGGTTCCTGTAATATTA 193

  scaffold10|si    1052397 CTGTAAAATTTGT-AAAATGAGCATTATTTTGTGATGTCATAGTGTCACA 1052445
                            v     v     -         v                ii        
C genome_8_1202        192 CGGTAAATTTTGTCAAAATGAGCCTTATTTTGTGATGTCACGGTGTCACA 143

  scaffold10|si    1052446 CTCCTTAAGTATGGTACAAAGTACTCGAGTGATTCTTTCACAGTAATATG 1052495
                                       v            ii   i                ---
C genome_8_1202        142 CTCCTTAAGTATTGTACAAAGTACTTAAGTAATTCTTTCACAGTAAT--- 96

  scaffold10|si    1052496 GGCACTAGGCACCAAAGTTATCATGTTACTGTCAAAATTACCAAATATTC 1052545
                           ----  v vi    v   v                               
C genome_8_1202         95 ----CTTGCTACCACAGTAATCATGTTACTGTCAAAATTACCAAATATTC 50

  scaffold10|si    1052546 TGGAGTAACCTGGAATTCTGCTGGAGCTCCGCCAG-ATTTACAACCTAG 1052593
                                    vii      i  i   ii   v  i -             
C genome_8_1202         49 TGGAGTAACGCAGAATTCCGCCGGAATTCCTCCGGAATTTACAACCTAG 1

Matrix = 20p43g.matrix
Kimura (with divCpGMod) = 9.79
Transitions / transversions = 1.20 (18/15)
Gap_init rate = 0.03 (9 / 296), avg. gap size = 1.00 (9 / 9)


772 20.16 5.62 4.37 scaffold10|size1286326 1052594 1052842 (233576) scaffold56|size883888_(dbseq-nr_105)_[690154,696479]#LTR/Gypsy 181 432 (5894) m_b262s001i38 7657

  scaffold10|si    1052594 CTTATCACAAGGGCACACCCTCCATGAGAAGGGCACAAACATACTAGGAC 1052643
                            i i      -----       v v        i v        i  ivi
  scaffold56|si        181 CCTGTCACAA-----CACCCTCAAAGAGAAGGGTAGAAACATACCAGATT 225

  scaffold10|si    1052644 CATGTA-AAACCCACACACAATCCAC-TTGTTTTGGTTT-GGATGAAAAG 1052690
                           vi    -     i     v    -  -      i v   -        i 
  scaffold56|si        226 GGTGTAGAAACCTACACAAAATC-ACATTGTTTCGTTTTAGGATGAAAGG 274

  scaffold10|si    1052691 GATTGCATTCTCCTTCCATTCTCATTATTTGTTCATTGTAATCAATAAGC 1052740
                                    vi        i v    ---             iv    i 
  scaffold56|si        275 GATTGCATTGCCCTTCCATCCACATT---TGTTCATTGTAATTCATAAAC 321

  scaffold10|si    1052741 AATAAACTCACAATTAG--------AACAAAACAACATCACCATTTATCT 1052782
                                i         vi--------     vv v i      -       
  scaffold56|si        322 AATAAGCTCACAATTTACTTTCATCAACAATTCTATATCACC-TTTATCT 370

  scaffold10|si    1052783 AGAAAGTA-CTACTTAACTTTTTTCACCT-GAAATGGCTTTGGTCAATA- 1052829
                            v v i  -v  i   iiv     i i  -v   i     v     v  -
  scaffold56|si        371 ACATAATAGGTATTTAGTATTTTTTATCTCCAAACGGCTTAGGTCACTAT 420

  scaffold10|si    1052830 CTACAAGATAATC 1052842
                              i-     ii 
  scaffold56|si        421 CTAT-AGATAGCC 432

Matrix = 20p43g.matrix
Kimura (with divCpGMod) = 22.69
Transitions / transversions = 1.29 (27/21)
Gap_init rate = 0.07 (18 / 248), avg. gap size = 1.39 (25 / 18)

777 19.61 5.94 2.20 scaffold10|size1286326 1052608 1052826 (233592) scaffold32|size1035870_(dbseq-nr_203)_[713832,720180]#LTR/Gypsy 6123 6349 (0) m_b262s001i39 7657

  scaffold10|si    1052608 ACACCCTCCATGAGAAGGGCACAAACATACTAGGACCATGTA-AAACCCA 1052656
                                   v v        i v        i  ivivi    -     i 
  scaffold32|si       6123 ACACCCTCAAAGAGAAGGGTAGAAACATACCAGATTGGTGTAGAAACCTA 6172

  scaffold10|si    1052657 CACACAATCCAC-TTGTTTTGGTTT-GGATGAAAAGGATTGCATTCTCCT 1052704
                               v    -  -      i v   -        i          vi   
  scaffold32|si       6173 CACAAAATC-ACATTGTTTCGTTTTAGGATGAAAGGGATTGCATTGCCCT 6221

  scaffold10|si    1052705 TCCATTCTCATTATTTGTTCATTGTAATCAATAAGCAATAAACTCACAAT 1052754
                                i v    ---    v        iv    i      i        
  scaffold32|si       6222 TCCATCCGCATT---TGTTAATTGTAATTCATAAACAATAAGCTCACAAT 6268

  scaffold10|si    1052755 TAG--------AACAAAACAACATCACCATTTATCTAGAAAGTA-CTACT 1052795
                            vi--------      v v i      -        v v i  -v  i 
  scaffold32|si       6269 TTACTTTCATCAACAAATCTATATCACC-TTTATCTACATAATAGGTATT 6317

  scaffold10|si    1052796 TAACTTTTTTCACCT-GAAATGGCTTTGGTCA 1052826
                             iiv     i i  -v   i     v     
  scaffold32|si       6318 TAGTATTTTTTATCTCCAAACGGCTTAGGTCA 6349

Matrix = 20p43g.matrix
Kimura (with divCpGMod) = 21.75
Transitions / transversions = 1.10 (22/20)
Gap_init rate = 0.05 (11 / 218), avg. gap size = 1.64 (18 / 11)


2905 15.66 7.22 1.30 scaffold10|size1286326 1054029 1054610 (231808) C scaffold61|size850897_(dbseq-nr_469)_[557107,562633]#LTR/Gypsy (0) 5527 4912 m_b262s001i40 7658

  scaffold10|si    1054029 TGGCCTATGCCGGAATTAGTCGAAAATTAGTTGTAGATAAAGAAGTAGAA 1054078
                             i    v       v          v  i i    i             
C scaffold61|si       5527 TGACCTAAGCCGGAAGTAGTCGAAAAGTAATCGTAGGTAAAGAAGTAGAA 5478

  scaffold10|si    1054079 AAGGGTATTCCAGCTGA-----------------GAGTTATTGAAATGAT 1054111
                             ii  i      i   -----------------   i            
C scaffold61|si       5477 AAAAGTGTTCCAGTTGATTGGAGATTATTTTTATGAGCTATTGAAATGAT 5428

  scaffold10|si    1054112 CAA-AAATGAGGACTGCCCAATGGTGGTCCTCTTGAGTTT---------A 1054151
                              -         i    i       i      i  v   --------- 
C scaffold61|si       5427 CAAGAAATGAGGATTGCCTAATGGTGATCCTCTCGATTTTACCATGTAAA 5378

  scaffold10|si    1054152 TCATGTAATTTAGATGTATTCTATTGGATGCTGGTGTGTCCAATACTTAC 1054201
                                     v v v   vvv       v   i            i    
C scaffold61|si       5377 TCATGTAATTAACAAGTAGAATATTGGAGGCTAGTGTGTCCAATATTTAC 5328

  scaffold10|si    1054202 AGAGAAGCTCTCACACTGAAAAATTGTCAGTTGAGAAGTTATCACA-TTG 1054250
                                             v   v   i          iv       -  v
C scaffold61|si       5327 AGAGAAGCTCTCACACTGCAAATTTGCCAGTTGAGAAAGTATCACACTTT 5278

  scaffold10|si    1054251 CAGGCTCTTCAGTTGAGCAGTTGAACCCTCTCAACTGCTCTACTTGAAGT 1054300
                                       -           iv i v         i     i vvi
C scaffold61|si       5277 CAGGCTCTTCAG-TGAGCAGTTGAGACTTGTCAACTGCTTTACTTAACTC 5229

  scaffold10|si    1054301 ATTGTTTCTGTGGGACATACCTGATGAGTATGTGCCTCAAATATATTGTT 1054350
                                     v  vvi       viii      v             v  
C scaffold61|si       5228 ATTGTTTCTGAGGTTTATACCTGCCAGGTATGTTCCTCAAATATATTTTT 5179

  scaffold10|si    1054351 TCTGAGAAACCAATGAGTTGTGACT-TTGTATACTTCCTC-CTTCAGTGG 1054398
                                   iviv        -i   -i           i -         
C scaffold61|si       5178 TCTGAGAAGGTCATGAGTTG-AACTGCTGTATACTTCCCCTCTTCAGTGG 5130

  scaffold10|si    1054399 TAAAAGTATTAGTGTTGTACCCATGACCTGATAGTGGGGCCTGGATGGGT 1054448
                           v  v     -----    i  ii  i     v i          v     
C scaffold61|si       5129 GAATAGTAT-----TTGTGCCTGTGGCCTGAAAATGGGGCCTGGTTGGGT 5085

  scaffold10|si    1054449 CAGGTGTACAAGTAGGTATCCTTGGCTCATGTCACTTGCCCCCACGAATG 1054498
                               v    v                          i             
C scaffold61|si       5084 CAGGGGTACCAGTAGGTATCCTTGGCTCATGTCACTCGCCCCCACGAATG 5035

  scaffold10|si    1054499 GAGCGATAAGGTGTCAATGCGCAAAAAAA-GTAAAACCTC--CAGCA--- 1054542
                                               i  vi    -i         --   v ---
C scaffold61|si       5034 GAGCGATAAGGTGTCAATGCACACGAAAATATAAAACCTCCTCAGGAAAA 4985

  scaffold10|si    1054543 ---TGGTGTTT-GTAGGAAAAAAA-ATGGTGT-GCATCTGATGAAGTAGA 1054586
                           --- iiiv i - v          -       -    v   i    iiv 
C scaffold61|si       4984 AAGTAACCTCTGGGAGGAAAAAAAGATGGTGTAGCATGTGACGAAGCGTA 4935

  scaffold10|si    1054587 AGTGCTTTTGTAGAGAGGGGGGAT 1054610
                               -  vi  i     i      
C scaffold61|si       4934 AGTG-TTGCGTGGAGAGAGGGGAT 4912

Matrix = 20p43g.matrix
Kimura (with divCpGMod) = 16.28
Transitions / transversions = 1.25 (50/40)
Gap_init rate = 0.04 (21 / 581), avg. gap size = 2.38 (50 / 21)


2800 7.00 0.53 1.34 scaffold10|size1286326 1054613 1054988 (231430) C scaffold360|size312727_(dbseq-nr_717)_[58593,65069]#LTR/Gypsy (6061) 416 44 m_b262s001i41 7659

  scaffold10|si    1054613 TGACCTGAGCCGAAA-TAGTCGTAAAAAATATCACGCAAAAATTATAGGT 1054661
                                          - i                                
C scaffold360|s        416 TGACCTGAGCCGAAAATGGTCGTAAAAAATATCACGCAAAAATTATAGGT 367

  scaffold10|si    1054662 AGTCTCGACAGGTGTCGAAGATTTGATTTTTATGAGCTATATTTGATACA 1054711
                              i                   i      -             v     
C scaffold360|s        366 AGTTTCGACAGGTGTCGAAGATTCGATTTT-ATGAGCTATATTTTATACA 318

  scaffold10|si    1054712 ATTGTGAGGATGGAAAGGCAGTGGAACTGCATTCCAATCCAAATGATGCA 1054761
                                                          i    i      i      
C scaffold360|s        317 ATTGTGAGGATGGAAAGGCAGTGGAACTGCACTCCAGTCCAAACGATGCA 268

  scaffold10|si    1054762 AACGATCATTGTGTACATCCTACACACAAT-TGGTATGATCATACCCTTC 1054810
                                          v - i vi       -       v           
C scaffold360|s        267 AACGATCATTGTGTAGA-CTTCTACACAATATGGTATGTTCATACCCTTC 219

  scaffold10|si    1054811 TCAAGGATGTTCAGATCTTCCTCAAGGGTGTTCTCTTGTTTGGGGTTCTG 1054860
                            i  i                                             
C scaffold360|s        218 TTAAAGATGTTCAGATCTTCCTCAAGGGTGTTCTCTTGTTTGGGGTTCTG 169

  scaffold10|si    1054861 AACTTCAGTGTCGGGGAGTCCATGCCATCGGGAGGTGGACTCTCCTACTG 1054910
                                 vi   i              ii                     v
C scaffold360|s        168 AACTTCCATGTTGGGGAGTCCATGCCGCCGGGAGGTGGACTCTCCTACTT 119

  scaffold10|si    1054911 GGGAGTCCTGAGAATGCTCCATTTAGGTTTTGTACCCAGGGGTACAAAAA 1054960
                              -                                         -    
C scaffold360|s        118 GGG-GTCCTGAGAATGCTCCATTTAGGTTTTGTACCCAGGGGTAC-AAAA 71

  scaffold10|si    1054961 AGGCTGATTCTTGGCCTATGTCAGATTT 1054988
                                     v  vi i  - i  i   
C scaffold360|s         70 AGGCTGATTCATGCTCCAT-TTAGGTTT 44

Matrix = 20p43g.matrix
Kimura (with divCpGMod) = 6.60
Transitions / transversions = 2.25 (18/8)
Gap_init rate = 0.02 (7 / 375), avg. gap size = 1.00 (7 / 7)


18834 10.90 3.31 0.54 scaffold10|size1286326 1054999 1057719 (228699) C scaffold52|size687078_(dbseq-nr_635)_[61213,67634]#LTR/Gypsy (601) 5821 3026 m_b262s001i42 7660

  scaffold10|si    1054999 TTAGTTTAGTTAAAATATGGTGTAACTCTCCTGATATTCAATCTGTCAGA 1055048
                              v    v i                     i  i  i     v     
C scaffold52|si       5821 TTATTTTATTCAAAATATGGTGTAACTCTCCTAATGTTTAATCTCTCAGA 5772

  scaffold10|si    1055049 TTTAGTTTCACCTTGAACC-TTATGGTGCCATTTGTATGAACTGATGTGA 1055097
                                  i i v       -             i           i    
C scaffold52|si       5771 TTTAGTTCCGCGTTGAACCCTTATGGTGCCATTCGTATGAACTGACGTGA 5722

  scaffold10|si    1055098 TGGTTCAAGGATCACTTTCATACTGGCTTTCTGTTTTGCGGAGGATACCA 1055147
                               i                  i                         i
C scaffold52|si       5721 TGGTCCAAGGATCACTTTCATACCGGCTTTCTGTTTTGCGGAGGATACCG 5672

  scaffold10|si    1055148 TCTTTACGCAGCAGTACTTTGTCACCGGGCTGGTAGTTCTAGTCTACAAG 1055197
                                vi                              i i    v iiv 
C scaffold52|si       5671 TCTTTTTGCAGCAGTACTTTGTCACCGGGCTGGTAGTCCCAGTCAATGCG 5622

  scaffold10|si    1055198 GGAATCATTTTCTCGTCTTGTGTTTT-ATGTCTTTGCTTTTGTGTGTATT 1055246
                              iv i     i             -  v v    i      v i    
C scaffold52|si       5621 GGAGGCGTTTTCCCGTCTTGTGTTTTTATCTGTTTGTTTTTGTCTATATT 5572

  scaffold10|si    1055247 TCCCTATTTTTGACCAGTCAGCAATGAAGGGGACGTCAAGCAACATGTCC 1055296
                           i                     i   v            i          
C scaffold52|si       5571 CCCCTATTTTTGACCAGTCAGCGATGTAGGGGACGTCAAACAACATGTCC 5522

  scaffold10|si    1055297 TGTCCAAAGATAGCTTCTCCTGGTGAGGTTTTTAGTAATGTGTGATAGGT 1055346
                           iv      i      v                     v            
C scaffold52|si       5521 CTTCCAAAAATAGCTGCTCCTGGTGAGGTTTTTAGTACTGTGTGATAGGT 5472

  scaffold10|si    1055347 AGAGCGAATGGCCCATGAGGCGTTTGTGAGAAAGTCTGCAATTTCACTCT 1055396
                                   i        v   i        i     v     v       
C scaffold52|si       5471 AGAGCGAACGGCCCATGCGGCATTTGTGAGGAAGTCAGCAATGTCACTCT 5422

  scaffold10|si    1055397 CGTTGACTGTATCGGCAATGTCTAAGTCAGCTGTGTGGAGCATCGCCATG 1055446
                             i    v        v  i               i              
C scaffold52|si       5421 CGCTGACGGTATCGGCCATATCTAAGTCAGCTGTGCGGAGCATCGCCATG 5372

  scaffold10|si    1055447 ATTATTTGATGCACCTGCTCGTGTATTGCGTTTGCTTGTGGGTTTCTGAC 1055496
                              i           i     v          i                 
C scaffold52|si       5371 ATTGTTTGATGCACCCGCTCGAGTATTGCGTTCGCTTGTGGGTTTCTGAC 5322

  scaffold10|si    1055497 ACTGGTTGGCTTACGCTTCAGACCGTATGAATCACAGAGGGTCTTGAAGT 1055546
                                 i                 i                   i     
C scaffold52|si       5321 ACTGGTCGGCTTACGCTTCAGACCATATGAATCACAGAGGGTCTCGAAGT 5272

  scaffold10|si    1055547 GAAGTTTAAATTCACTTCCATTGTCATAGATAATGTATTGACTATGTGGG 1055596
                                              i     i                  ii    
C scaffold52|si       5271 GAAGTTTAAATTCACTTCCGTTGTCGTAGATAATGTATTGACTACATGGG 5222

  scaffold10|si    1055597 TAACAGCTGAACCAGGTCCTATTTATTATATTGCCTACTGTT-------- 1055638
                               i   i                       i         --------
C scaffold52|si       5221 TAACGGCTAAACCAGGTCCTATTTATTATATTACCTACTGTTGCTGACGT 5172

  scaffold10|si    1055639 --------------------TGGCTTGGATATGTGTGTCTTTGCTCCTTT 1055668
                           -------------------- i i     i                    
C scaffold52|si       5171 CTTGTCAAAGTAGGGTTGTTTAGTTTGGACATGTGTGTCTTTGCTCCTTT 5122

  scaffold10|si    1055669 GCCCCTTTGTACCCGTGGGACTATCAAGCTCATGTAGCTGTGATACCGGC 1055718
                                               v          v  v               
C scaffold52|si       5121 GCCCCTTTGTACCCGTGGGAATATCAAGCTCCTGGAGCTGTGATACCGGC 5072

  scaffold10|si    1055719 AACTCTACAATTTCAAACCAGCTTGTTGTGGGGTCGATAATTGTGACGCA 1055768
                                        ii             i   i     v           
C scaffold52|si       5071 AACTCTACAATTTTGAACCAGCTTGTTGCGGGATCGATCATTGTGACGCA 5022

  scaffold10|si    1055769 CATAAAGTCAATTTGTGTCTTGTCCTTGCCCTTGAGGATGTACGGTCCTA 1055818
                              i                                 i            
C scaffold52|si       5021 CATGAAGTCAATTTGTGTCTTGTCCTTGCCCTTGAGGGTGTACGGTCCTA 4972

  scaffold10|si    1055819 TGAGGTCCACACATAATGCCTCCCATGGGTTGGTGATTGCAAGCTTTGTT 1055868
                                                                      i     v
C scaffold52|si       4971 TGAGGTCCACACATAATGCCTCCCATGGGTTGGTGATTGCAAGTTTTGTA 4922

  scaffold10|si    1055869 GGCAGTTTCCCATATTTTAATTGCCTGCGCTTGTTCACCTGGCAACTGTG 1055918
                                     -i           i                          
C scaffold52|si       4921 GGCAGTTTCC-GTATTTTAATTGTCTGCGCTTGTTCACCTGGCAACTGTG 4873

  scaffold10|si    1055919 ACACTTTTTGACATGTGATTGGACTGACTGTTGTTCTGAGACCTTTCCAA 1055968
                                                     ---- ii    v            
C scaffold52|si       4872 ACACTTTTTGACATGTGATTGGACTG----TCATTCTTAGACCTTTCCAA 4827

  scaffold10|si    1055969 TACATGGACAGATGAAGAGTTTCTTTGAGACGCTTGGTCCCGGGGTGCTG 1056018
                                v  v   i            i                        
C scaffold52|si       4826 TACATCGAAAGACGAAGAGTTTCTTCGAGACGCTTGGTCCCGGGGTGCTG 4777

  scaffold10|si    1056019 TAGGTAGTGGTGAAACCAAGCTACCGCACGATGTTAGAGGCTTTTTGGAA 1056068
                                       i     v     v   i i    i              
C scaffold52|si       4776 TAGGTAGTGGTGGAACCACGCTACGGCATGGTGTTGGAGGCTTTTTGGAA 4727

  scaffold10|si    1056069 TAACCATTTTGCCATCCTTACAGAGTACTTTGGTGTTCTCAACCAAGTGG 1056118
                                        i        v        ii i    v   i     i
C scaffold52|si       4726 TAACCATTTTGCCGTCCTTACATAGTACTTTAATATTCTGAACTAAGTGA 4677

  scaffold10|si    1056119 GTTGAATAGCCTTTGTTTTGCAGGCTTTAATCTTCTCGTTGTGCCTCCAC 1056168
                                i     i      viv       vi      i       i   i 
C scaffold52|si       4676 GTTGAGTAGCCCTTGTTTAAGAGGCTTTCGTCTTCTTGTTGTGCTTCCGC 4627

  scaffold10|si    1056169 TATCTCTTTGGGTGTGAGTGGATAGATGGAGTCTTCTTTGTTTCGATT-G 1056217
                                  i   v                     i    i         - 
C scaffold52|si       4626 TATCTCTCTGGTTGTGAGTGGATAGATGGAGTCCTCTTCGTTTCGATTAG 4577

  scaffold10|si    1056218 CAAACACCATGTTCATGGATTCGCCGGTGTTTGCTGGGGATACTGCCTGT 1056267
                                   vv            vi     v     i     iv vi v  
C scaffold52|si       4576 CAAACACCTGGTTCATGGATTCCTCGGTGGTTGCTAGGGATGATTTCGGT 4527

  scaffold10|si    1056268 TGTGCTGTGTTGTGGTAGCACCAGCATTGGGCGAAAGTCATCCATGTTGA 1056317
                                i     i  i  i           v              v     
C scaffold52|si       4526 TGTGCCGTGTTATGATAACACCAGCATTGTGCGAAAGTCATCCAGGTTGA 4477

  scaffold10|si    1056318 CCTGTCATTTGTAATGGGTCCATAATCCAGTCGTGAGATGGCATCCGCAA 1056367
                                    i i  i         i                         
C scaffold52|si       4476 CCTGTCATTCGCAACGGGTCCATAGTCCAGTCGTGAGATGGCATCCGCAA 4427

  scaffold10|si    1056368 CTTTATTGTGGATGCCTTTGATGTACCCGATGGTGGGGCCATACTCTTCT 1056417
                             v          v  i         v   i                   
C scaffold52|si       4426 CTGTATTGTGGATTCCCTTGATGTACACGACGGTGGGGCCATACTCTTCT 4377

  scaffold10|si    1056418 AAGAGTAATCTCCAGCGATACACTTGATCAGAGGTCAGACCTAGAGCGTC 1056467
                                            i      i                      i  
C scaffold52|si       4376 AAGAGTAATCTCCAGCGGTACACTCGATCAGAGGTCAGACCTAGAGCATC 4327

  scaffold10|si    1056468 CTGCATTCGATTTTTGTGGTTGGAGTAGACCGTAATTTGTTGTCCCCAAA 1056517
                                  v            ii v                          
C scaffold52|si       4326 CTGCATTAGATTTTTGTGGTCAGTGTAGACCGTAATTTGTTGTCCCCAAA 4277

  scaffold10|si    1056518 GCATGCCTTTGAACTCTTTCAGTGTTTCTACTATGGCCTGCAGTTCTTGT 1056567
                                                                 v i         
C scaffold52|si       4276 GCATGCCTTTGAACTCTTTCAGTGTTTCTACTATGGCCAGTAGTTCTTGT 4227

  scaffold10|si    1056568 TTGGTCACGCTGTATTTTTGCTACGCTGGACTCAGTTTTCTACTGAAAAA 1056617
                            i         i          i   iv                   i  
C scaffold52|si       4226 TCGGTCACGCTATATTTTTGCTGCGCCTGACTCAGTTTTCTACTGAAGAA 4177

  scaffold10|si    1056618 CACCAGCGGCCTGTTGTTTTGAGTGATCACAGCGCCCGATTGAAATTTGG 1056667
                            i                      i  i  i      i            
C scaffold52|si       4176 CGCCAGCGGCCTGTTGTTTTGAGTAATTACGGCGCCCAATTGAAATTTGG 4127

  scaffold10|si    1056668 AACTATCTGTGTATATCTCAAAGCCCTGCGAATAGTCAGGGTAGGCCATG 1056717
                            i     i  i  v        v        i                v 
C scaffold52|si       4126 AGCTATCCGTATAGATCTCAAATCCCTGCGAGTAGTCAGGGTAGGCCAAG 4077

  scaffold10|si    1056718 GTAACATCGTGAGCGATTGTTGCCTTTACAGTGTTGAATGCTTGCTGGTG 1056767
                                    i                        i            i  
C scaffold52|si       4076 GTAACATCGCGAGCGATTGTTGCCTTTACAGTGTCGAATGCTTGCTGATG 4027

  scaffold10|si    1056768 GATGTTGTCCCAGTGCCACAGCTTTTTCGTAGTTTTGTTTATCCCTTGTG 1056817
                                              i        v vi    i-  iv  i     
C scaffold52|si       4026 GATGTTGTCCCAGTGCCACGGCTTTTTCTTCATTTTA-TTGGCCTTTGTG 3978

  scaffold10|si    1056818 ACCTTGATGTGTCAACACTCACCAACCAAATTGGTCAATGGTGCAAGTAC 1056867
                             i   i i    vi  i  v     i      v v i           i
C scaffold52|si       3977 ACTTTGGTATGTCCGCATTCCCCAACTAAATTGTTAAGTGGTGCAAGTAT 3928

  scaffold10|si    1056868 TTCACTGCATCTTGCCCAGATGTCTCTGTAGTTCTGGACTATGCCCAGAA 1056917
                                   i         i  i  i       v      i          
C scaffold52|si       3927 TTCACTGCGTCTTGCCCAAATATCCCTGTAGTACTGGACCATGCCCAGAA 3878

  scaffold10|si    1056918 ATCTATGGAGGTGTTTAACATTTTGTGGCGGTGTTAATGCGAGGATTGTC 1056967
                                i    v                 i                   i 
C scaffold52|si       3877 ATCTACGGAGTTGTTTAACATTTTGTGGTGGTGTTAATGCGAGGATTGCC 3828

  scaffold10|si    1056968 TGTACCTTCTTTGGTTGTGGCTTTATACAATCTCTCAATAAAACATACCC 1057017
                                                       v      vi    v     i  
C scaffold52|si       3827 TGTACCTTCTTTGGTTGTGGCTTTATACCATCTCTGGATAACACATATCC 3778

  scaffold10|si    1057018 TAGGTATTCTGTCTCCATGGGACAGAAAGATGACTTGCATGCATTTCCTG 1057067
                                            i  v                 i      iv   
C scaffold52|si       3777 TAGGTATTCTGTCTCCACGGCACAGAAAGATGACTTGCGTGCATTCACTG 3728

  scaffold10|si    1057068 TCAAGCGTGTGTCTTGCAACCTGATGAAAACCTGTCTTAGTTTATTAAGG 1057117
                                 v  i    i             i   i i         v     
C scaffold52|si       3727 TCAAGCCTGCGTCTCGCAACCTGATGAAGACCCGCCTTAGTTTAGTAAGG 3678

  scaffold10|si    1057118 TGGTCTTCAAGTCTACCTTTGCTGATGCATAATAAGTCATCAAGGT---- 1057163
                                   v  v     i                            ----
C scaffold52|si       3677 TGGTCTTCCAGGCTACCCTTGCTGATGCATAATAAGTCATCAAGGTAAGT 3628

  scaffold10|si    1057164 --------------------------GCTAAGACATCTTACCTTGGAAAA 1057187
                           --------------------------   vv         v       i 
C scaffold52|si       3627 TCGGACGAACTCAAGGGTTGCCATTAGCTCTGACATCTTAGCTTGGAAGA 3578

  scaffold10|si    1057188 TGTCGGGAGAACATGCAACACCCATTGGTAGCTGCAGGAAAGAGTACTTA 1057237
                               -                         i i i   v           
C scaffold52|si       3577 TGTC-GGAGAACATGCAACACCCATTGGTAACCGTAGGTAAGAGTACTTA 3529

  scaffold10|si    1057238 CCCCACAGAAAGATAATGGTACACATTTTGGATGCATCTGGACCCAATCT 1057287
                                 i             i  i                  i       
C scaffold52|si       3528 CCCCACGGAAAGATAATGGTGCATATTTTGGATGCATCTGGATCCAATCT 3479

  scaffold10|si    1057288 AATGGTGTAGTAACCCA-GTTCAAATCCAGGGCTGTGGCATACGTAAAGC 1057336
                                    i  i    -   v i   v              i     v 
C scaffold52|si       3478 AATGGTGTAATAGCCCATGTTGAGATCAAGGGCTGTGGCATATGTAAATC 3429

  scaffold10|si    1057337 CTTCTAGTTCTTGTAGAACAGTACTAATTTTGGATTTTGGGAATGGGAAA 1057386
                                     i           i   -------     i     i     
C scaffold52|si       3428 CTTCTAGTTCCTGTAGAACAGTGCTA-------ATTTTAGGAATAGGAAA 3386

  scaffold10|si    1057387 TGGTTTTCTCATTGCACATTTATTTACTTCCCTAAAATTGCTGACAACCC 1057436
                           i          i i v i            i       i           
C scaffold52|si       3385 CGGTTTTCTCACTACCCGTTTATTTACTTCTCTAAAATCGCTGACAACCC 3336

  scaffold10|si    1057437 GTACACTGTTGTCTTTTTCTGGGGCTATGAATGTTGGTGAAGCCCATTTA 1057486
                               iv       i    -   viiv        v  i  v         
C scaffold52|si       3335 GTACGGTGTTGTCCTTTT-TGGTATGATGAATGTGGGCGATGCCCATTTA 3287

  scaffold10|si    1057487 GAATC-----GC------AGC--------------TAGTCTCTGTACCTC 1057511
                                -----  ------  i--------------   i        i  
C scaffold52|si       3286 GAATCATCTTGCCATTTGAGTACCCCTAAGTCACATAGCCTCTGTACTTC 3237

  scaffold10|si    1057512 TTGATGGGTGGTTTCTACATGCTTCTTGGGTATTGGAAACGGCCTTCCAT 1057561
                           iivv v    i       i              v     v    vv    
C scaffold52|si       3236 CCTTTTGGTGATTTCTACGTGCTTCTTGGGTATGGGAAAAGGCCGGCCAT 3187

  scaffold10|si    1057562 AATACAGCTG---TCCTTCCTTTAACTGGAGGGAGACCAGCTTACAATCC 1057608
                           i   ii    ---         i               i           
C scaffold52|si       3186 GATATGGCTGTGCTCCTTCCTTCAACTGGAGGGAGACCGGCTTACAATCC 3137

  scaffold10|si    1057609 CAGTCACCACGTTTCCTGCTCAAGAGCTCCTCAAATTCTTGTAGGAGCAC 1057658
                                   vv      i   v  v                        v 
C scaffold52|si       3136 CAGTCACCTAGTTTCCCGCTAAATAGCTCCTCAAATTCTTGTAGGAGCTC 3087

  scaffold10|si    1057659 CAGTAACTTTGTTTGTTCTGGTGTACTTAGGTGTGTGCAGTTGTCTTTGA 1057708
                                    v           vii                     i    
C scaffold52|si       3086 CAGTAACTTAGTTTGTTCTGGGACACTTAGGTGTGTGCAGTTGTCCTTGA 3037

  scaffold10|si    1057709 CAATTGCTCTG 1057719
                                  i   
C scaffold52|si       3036 CAATTGCCCTG 3026

Matrix = 20p43g.matrix
Kimura (with divCpGMod) = 9.76
Transitions / transversions = 1.92 (194/101)
Gap_init rate = 0.01 (27 / 2720), avg. gap size = 3.89 (105 / 27)


356 23.39 6.32 1.00 scaffold10|size1286326 1057719 1057813 (228605) genome_11_2781#DNA 3 102 (97) m_b262s001i43 7661

  scaffold10|si    1057719 GCTATGTTGGGTTTGTCGGGGACATGTCAGCATAATGTCACCGTGACACG 1057768
                                      vv    v v        i  ivv     i          
  genome_11_278          3 GCTATGTTGGGAATGTCTGCGACATGTCGGCGACATGTCGCCGTGACACG 52

  scaffold10|si    1057769 ACAATGTCATCAAAACTGGGTGACA------TCTTATATATCGGCAACAT 1057812
                           vv      ii i vvi vv      ------i       i  -  i    
  genome_11_278         53 TAAATGTCGCCGATTTTTTGTGACACGAAGGCCTTATATGTC-GCGACAT 101

  scaffold10|si    1057813 T 1057813
                            
  genome_11_278        102 T 102

Matrix = 20p43g.matrix
Kimura (with divCpGMod) = 20.15
Transitions / transversions = 0.83 (10/12)
Gap_init rate = 0.02 (2 / 94), avg. gap size = 3.50 (7 / 2)


2481 4.54 9.55 1.38 scaffold10|size1286326 1057815 1058149 (228269) rnd-4_family-49#Unknown 1 362 (869) m_b262s001i44 7662

  scaffold10|si    1057815 TTAGGTCTAATCTCACCCAGTCACGTGTCATTTGGGTGAGTCACATGTCT 1057864
                               v                                             
  rnd-4_family-          1 TTAGCTCTAATCTCACCCAGTCACGTGTCATTTGGGTGAGTCACATGTCT 50

  scaffold10|si    1057865 TTTCCAGTCTGTCTGTTACATCACCAGTATGTGCGAAGTATGTATGATGC 1057914
                                                    iv      v      i   v     
  rnd-4_family-         51 TTTCCAGTCTGTCTGTTACATCACCGCTATGTGAGAAGTACGTAGGATGC 100

  scaffold10|si    1057915 AGACCAGTTCTGTTTCCTATAATATTATTATACACAACAGGCACA----- 1057959
                                                ---       i             -----
  rnd-4_family-        101 AGACCAGTTCTGTTTCCTATA---TTATTATGCACAACAGGCACAACTGC 147

  scaffold10|si    1057960 ---------------------------GCTTTCCAATTAAATAGTTCAAT 1057982
                           ---------------------------                 i  vv 
  rnd-4_family-        148 GTGAACTGCATAATCCGGGAACAGCAAGCTTTCCAATTAAATAGCTCCCT 197

  scaffold10|si    1057983 CCTCCTCACCATGACCGCAGATATCTCCGGCCATAGAAGGAATTAGCGAC 1058032
                                i                                  ?     --  
  rnd-4_family-        198 CCTCCCCACCATGACCGCAGATATCTCCGGCCATAGAAGGNATTAG--AC 245

  scaffold10|si    1058033 TGTGCCACCACCAACAGTCCGTAGCCCGCAGCGTTCTCTTTCGACGGGTA 1058082
                                  i i                       v?               
  rnd-4_family-        246 TGTGCCATCGCCAACAGTCCGTAGCCCGCAGCGANCTCTTTCGACGGGTA 295

  scaffold10|si    1058083 TAACTCGCGAGGTGAGAGCACTATTTTTACTATTTGATTTGGCTTATGGC 1058132
                                                       ?     ?               
  rnd-4_family-        296 TAACTCGCGAGGTGAGAGCACTATTTTTNCTATTNGATTTGGCTTATGGC 345

  scaffold10|si    1058133 GCGTTTTACACTAATTA 1058149
                                    i       
  rnd-4_family-        346 GCGTTTTACGCTAATTA 362

Matrix = 20p43g.matrix
Kimura (with divCpGMod) = 3.58
Transitions / transversions = 1.14 (8/7)
Gap_init rate = 0.02 (7 / 334), avg. gap size = 5.29 (37 / 7)

1215 27.44 3.85 6.41 scaffold10|size1286326 1057962 1058584 (227834) rnd-4_family-49#Unknown 443 1050 (181) m_b262s001i45 7662

  scaffold10|si    1057962 TTTCCAATTAAATAGTTCAATCCTCCTCACCATG--ACC-GCAGATATCT 1058008
                              i         v   vvi i iv ivi   i --   -  i       
  rnd-4_family-        443 TTTTCAATTAAATTGTTACGTTCCACCAGCCACGCAACCTGCGGATATCT 492

  scaffold10|si    1058009 CCGGCCATAGAAGGAATTAGCGACTGTGCCACCACCAACAGTCCG-TAGC 1058057
                            v v   i  viv       ?-- ? --  i  i  ?v   i  ?-    
  rnd-4_family-        493 CGGCCCACAGTGCGAATTAGN--CNG--CCGCCGCCNTCAGCCCNCTAGC 538

  scaffold10|si    1058058 CCGCAGCGTTCTCT-TTCGACGGGTATAACTCGCGAGGTGAGAG--CA-C 1058103
                           iv   i ivivv  -vi    vi- vi   ivv i        i--  - 
  rnd-4_family-        539 TAGCAACAACAGCTAGCCGACCA-TCCAACCGCCAAGGTGAGAATCCATC 587

  scaffold10|si    1058104 TATTTTTACTATTTGATTTGGC---TTATGGCGCGTTTTACA--CTAATT 1058148
                            iv    ----    v  i v ---  v v  i iiv?i   --    i-
  rnd-4_family-        588 TGGTTTT----TTTGTTTCGTCAATTTTTCGCACACANCACATACTAAC- 632

  scaffold10|si    1058149 AATTTTTTCAATTACGCTGATGCATGCCTCCCAACCCGCACTGGGATATC 1058198
                            v     i i    vii  v i i ?     -ii   ivv vv   i   
  rnd-4_family-        633 ATTTTTTCCGATTAAATTGTTACGTNCCTCC-GGCCCAACCATGGACATC 681

  scaffold10|si    1058199 TCGGGCCACAGTGGGAATTCGGCCGTGTCTCCACCAGCGGCCAGTAGCCA 1058248
                           i i v     --------- v    i---- v  i   v  i iiv  - 
  rnd-4_family-        682 CCAGCCCACA---------CCGCCGC----CAACTAGCCGCTAACCGC-A 717

  scaffold10|si    1058249 GCATCCATAGCAATCCGGATATCAAAGTCCCAAGGTCAGAATCCATGTAG 1058298
                             - v  iiv  i i v----  ----         v     iiv v i 
  rnd-4_family-        718 GC-TACACGCCAGTTCT----TC----TCCCAAGGTGAGAATTTCTCTGG 758

  scaffold10|si    1058299 TTTTTTTGTTTCGTCAATTTTTTGCTCTGATACGACACAC------ATTT 1058342
                              v      i--   vi    ivv  -- i -      i------    
  rnd-4_family-        759 TTTGTTTGTTC--TCACCTTTTCCATC--ACA-GACACATCAGCTAATTT 803

  scaffold10|si    1058343 TTTTCAATTAAATTGTTACGTGCCACCAACCCGCACTGGGATATCTCAGT 1058392
                                                   v  v  i ivv vv   i   i   i
  rnd-4_family-        804 TTTTCAATTAAATTGTTACGTGCCTCCCACTCAACCATGGACATCCCAGC 853

  scaffold10|si    1058393 CCACAGTGCGAATTAGGCCGCGCCGACCTCAGCGCCAACTAGCTAGCAA- 1058441
                                v  v   ii   v vi    v    v            i v   -
  rnd-4_family-        854 CCACATTGGGAACCAGGACCTGCCGCCCTCCGCGCCAACTAGCCATCAAT 903

  scaffold10|si    1058442 --CAACAGCTAGCCGACCATCCAACCGGCAAGGTGAGAATCCGTCTGGTT 1058489
                           --  i vi      iii v ? vv  i vv        i   v       
  rnd-4_family-        904 CGCAGCCACTAGCCAGTCCTNCTCCCAGGCAGGTGAGAGTCCTTCTGGTT 953

  scaffold10|si    1058490 TTTTTGTTTCGTCAATTTTTCGCACACACACAT--ACTAACATTTTTCCG 1058537
                            ?     v i  i v                  --i    i      i i
  rnd-4_family-        954 TNTTTGTGTTGTTACTTTTTCGCACACACACATCAGCTAATATTTTTTCA 1003

  scaffold10|si    1058538 AATTAAATTGTTACGTGCCACCAACCCGCACTGGGATATCTCAGCCC 1058584
                                        iii   v  v     v  vv   i  v       
  rnd-4_family-       1004 AATTAAATTGTTATACGCCTCCCACCCGGACACGGACATATCAGCCC 1050

Matrix = 20p43g.matrix
Kimura (with divCpGMod) = 32.05
Transitions / transversions = 1.13 (85/75)
Gap_init rate = 0.08 (51 / 622), avg. gap size = 1.24 (63 / 51)

1899 23.07 3.31 5.81 scaffold10|size1286326 1058140 1058774 (227644) rnd-4_family-49#Unknown 431 1050 (181) m_b262s001i46 7662

  scaffold10|si    1058140 ACACTAATTAATTTTTTCAATTACGCTGATGCATGCCTCCCAACC-CGCA 1058188
                            i     i- v            vii  v i i v  -v   i  -    
  rnd-4_family-        431 ATACTAAC-ATTTTTTTCAATTAAATTGTTACGTTCC-ACCAGCCACGCA 478

  scaffold10|si    1058189 --CTG-GGATATCTCGGGCCACAGTGGGAATTCGGCCGT-GTCTCCACCA 1058234
                           --   -           v        v     v ? ? i- i v  ?i  
  rnd-4_family-        479 ACCTGCGGATATCTCGGCCCACAGTGCGAATTAGNCNGCCGCCGCCNTCA 528

  scaffold10|si    1058235 GCGGCCAGTAGCCAGCATCCATAGCAATCCGGATATCAAAGTCCCAAGGT 1058284
                             --  ?v    i    v v i   v v   ivi   v  viv       
  rnd-4_family-        529 GC--CCNCTAGCTAGCAACAACAGCTAGCCGACCATCCAACCGCCAAGGT 576

  scaffold10|si    1058285 CAGAATCCATGTAGTTTTTTTGTTTCGTCAATTTTTTGCTCTGATACGAC 1058334
                           v         v i                       i  ---- i  i? 
  rnd-4_family-        577 GAGAATCCATCTGGTTTTTTTGTTTCGTCAATTTTTCGC----ACACANC 622

  scaffold10|si    1058335 ACA------CATTTTTTTCAATTAAATTGTTACGTGCCACCAACCCGCAC 1058378
                              ------        i i               ?  v  ii   ivv 
  rnd-4_family-        623 ACATACTAACATTTTTTCCGATTAAATTGTTACGTNCCTCCGGCCCAACC 672

  scaffold10|si    1058379 TGGGATATCTCAGTCCACAGTGCGAATTAGGCCGCGCCGACCTCAGCGCC 1058428
                           vv   i   i   i     ------------    -----------    
  rnd-4_family-        673 ATGGACATCCCAGCCCACA------------CCGC-----------CGCC 699

  scaffold10|si    1058429 AACTAGCTAGCAACAACAGCTAGCCGACCATCCAACCGGCAAGGTGAGAA 1058478
                                  iivi   vi      vv  v vi i vv ivv           
  rnd-4_family-        700 AACTAGCCGCTAACCGCAGCTACACGCCAGTTCTTCTCCCAAGGTGAGAA 749

  scaffold10|si    1058479 TCCGTCTGGTTTTTTTGTTTCGTCAATTTTTC--GCACACACACAT--AC 1058524
                            iiv        v      i--   vi     --v    v      --i 
  rnd-4_family-        750 TTTCTCTGGTTTGTTTGTTC--TCACCTTTTCCATCACAGACACATCAGC 797

  scaffold10|si    1058525 TAACATTTTTCCGAATTAAATTGTTACGTGCCACCAACCCGCACTGGGAT 1058574
                              iv      --                   v  v  i ivv vv   i
  rnd-4_family-        798 TAATTTTTTTC--AATTAAATTGTTACGTGCCTCCCACTCAACCATGGAC 845

  scaffold10|si    1058575 ATCTCAGCCCACAGTGCGAATTAGGCCGCGCCGACCTCAGCGCCAACTAG 1058624
                              i         v  v   ii   v vi    v    v           
  rnd-4_family-        846 ATCCCAGCCCACATTGGGAACCAGGACCTGCCGCCCTCCGCGCCAACTAG 895

  scaffold10|si    1058625 CTAGCAACAACAGCC---AGCCGACCATCCAACTAGCAAGGTGAGAATCC 1058671
                            i v   ivi     ---    iii v ? vv i  vv        i   
  rnd-4_family-        896 CCATCAATCGCAGCCACTAGCCAGTCCTNCTCCCAGGCAGGTGAGAGTCC 945

  scaffold10|si    1058672 CTTTGTTTTTTTTGTTTTGTCAATTTTTTGCACACACACAT--ACTAACA 1058719
                           i i  v   ?     v    i v     i            --i    i 
  rnd-4_family-        946 TTCTGGTTTNTTTGTGTTGTTACTTTTTCGCACACACACATCAGCTAATA 995

  scaffold10|si    1058720 TTTTTTC-AATAAAAAAGTTACGCCCCTCTGAGCCCGCCCTGGGATATCT 1058768
                                  -   v   vv    ii v    iv -    vv vv   i  v 
  rnd-4_family-        996 TTTTTTCAAATTAAATTGTTATACGCCTCCCA-CCCGGACACGGACATAT 1044

  scaffold10|si    1058769 CAGCCC 1058774
                                 
  rnd-4_family-       1045 CAGCCC 1050

Matrix = 20p43g.matrix
Kimura (with divCpGMod) = 26.06
Transitions / transversions = 0.89 (65/73)
Gap_init rate = 0.07 (46 / 634), avg. gap size = 1.24 (57 / 46)

2410 19.77 3.36 5.37 scaffold10|size1286326 1058281 1058964 (227454) rnd-4_family-49#Unknown 380 1050 (181) m_b262s001i47 7662

  scaffold10|si    1058281 AGGTCAGAATCCATGTAGTTTTTTTGTTTCGTCAATTTTTTGCT----CT 1058326
                               v   i   v v i            i   i      i  v---- ?
  rnd-4_family-        380 AGGTGAGAGTCCTTCTGGTTTTTTTGTTTTGTCGATTTTTCGCAAGCACN 429

  scaffold10|si    1058327 GATACGACACACATTTTTTTCAATTAAATTGTTACGTGCCACCAACC-CG 1058375
                           v    v ---                           v      i  -  
  rnd-4_family-        430 CATACTA---ACATTTTTTTCAATTAAATTGTTACGTTCCACCAGCCACG 476

  scaffold10|si    1058376 CA--CTG-GGATATCTCAGTCCACAGTGCGAATTAGGCCGC-GCCGACCT 1058421
                             --   -         i i                ? ?  -    v ? 
  rnd-4_family-        477 CAACCTGCGGATATCTCGGCCCACAGTGCGAATTAGNCNGCCGCCGCCNT 526

  scaffold10|si    1058422 CAGCGCCAACTAGCTAGCAACAACAGCTAGCCGACCATCCAACCGGCAAG 1058471
                               -  ?-                                    v    
  rnd-4_family-        527 CAGC-CCN-CTAGCTAGCAACAACAGCTAGCCGACCATCCAACCGCCAAG 574

  scaffold10|si    1058472 GTGAGAATCCGTCTGGTTTTTTTGTTTCGTCAATTTTTCGCACACA-CAC 1058520
                                     i                                   -   
  rnd-4_family-        575 GTGAGAATCCATCTGGTTTTTTTGTTTCGTCAATTTTTCGCACACANCAC 624

  scaffold10|si    1058521 ATACTAACATTTTTCCGAATTAAATTGTTACGTGCCACCAACCCGCACTG 1058570
                                         i vi               ?  v  ii   ivv vv
  rnd-4_family-        625 ATACTAACATTTTTTCCGATTAAATTGTTACGTNCCTCCGGCCCAACCAT 674

  scaffold10|si    1058571 GGATATCTCAGCCCACAGTGCGAATTAGGCCGCGCCGACCTCAGCGCCAA 1058620
                              i   i         ------------    -----------      
  rnd-4_family-        675 GGACATCCCAGCCCACA------------CCGC-----------CGCCAA 701

  scaffold10|si    1058621 CTAGCTAGCAACAACAGCCAGCCGACCATCCAACTAGCAAGGTGAGAATC 1058670
                                iivi   vi    i vv  v vi i vv  vv            i
  rnd-4_family-        702 CTAGCCGCTAACCGCAGCTACACGCCAGTTCTTCTCCCAAGGTGAGAATT 751

  scaffold10|si    1058671 CCTTTGTTTTTTTTGTTTTGTCAATTTTTT--GCACACACACAT--ACTA 1058716
                           i  i  v   v      i--   vi    i--v    v      --i   
  rnd-4_family-        752 TCTCTGGTTTGTTTGTTC--TCACCTTTTCCATCACAGACACATCAGCTA 799

  scaffold10|si    1058717 ACATTTTTTCAATAAAAAAGTTACGCCCCTCTGAGCCCGCCCTGGGATAT 1058766
                            i-          v   vv      iv    iv vi vi  v -   i  
  rnd-4_family-        800 AT-TTTTTTCAATTAAATTGTTACGTGCCTCCCACTCAACCAT-GGACAT 847

  scaffold10|si    1058767 CTCAGCCCACAGTTCAAATTTGGAGGCACCGCCATCAGCGACCACTAGCC 1058816
                            i         v vvi  iiv   vvii     v  v   v v       
  rnd-4_family-        848 CCCAGCCCACATTGGGAACCAGGACCTGCCGCCCTCCGCGCCAACTAGCC 897

  scaffold10|si    1058817 AGCAACCATAGCTTGCTGGAAAA-CAAACTCGCA---AGGTGAGAATCAA 1058862
                            v   i ii   -ii  i vv i- vv?   v  ---        i  vv
  rnd-4_family-        898 ATCAATCGCAGC-CACTAGCCAGTCCTNCTCCCAGGCAGGTGAGAGTCCT 946

  scaffold10|si    1058863 TGTGGTTTTTT--TGTTCCTACAATTTTTCGCACTGACACATCCAC--GC 1058908
                            v      ?  --    vi   --          vv       vi --ii
  rnd-4_family-        947 TCTGGTTTNTTTGTGTTGTTAC--TTTTTCGCACACACACATCAGCTAAT 994

  scaffold10|si    1058909 ATTTTTTC-AATTAAAAAGTTACGCCCCTCTGAGCCCGCCCTGGGATATT 1058957
                                   -       vv    ii v    iv -    vv vv   i  v
  rnd-4_family-        995 ATTTTTTCAAATTAAATTGTTATACGCCTCCCA-CCCGGACACGGACATA 1043

  scaffold10|si    1058958 TCAGCCC 1058964
                                  
  rnd-4_family-       1044 TCAGCCC 1050

Matrix = 20p43g.matrix
Kimura (with divCpGMod) = 21.76
Transitions / transversions = 0.83 (58/70)
Gap_init rate = 0.07 (49 / 683), avg. gap size = 1.20 (59 / 49)

2391 21.78 2.43 4.36 scaffold10|size1286326 1058453 1059153 (227265) rnd-4_family-49#Unknown 363 1050 (181) m_b262s001i48 7662

  scaffold10|si    1058453 CGACCATCCAACCGGCAAGGTGAGAATCCGTCTGGTTTTTTTGTTTCGTC 1058502
                                        i vv        i   v                i   
  rnd-4_family-        363 CGACCATCCAACCAGGCAGGTGAGAGTCCTTCTGGTTTTTTTGTTTTGTC 412

  scaffold10|si    1058503 AATTTTTCGCACACACACATACTAACATTTTTCCGAATTAAATTGTTACG 1058552
                           i          vi   ?               iiv               
  rnd-4_family-        413 GATTTTTCGCAAGCACNCATACTAACATTTTTTTCAATTAAATTGTTACG 462

  scaffold10|si    1058553 TGCCACCAACC-CGCA--CTG-GGATATCTCAGCCCACAGTGCGAATTAG 1058598
                            v      i  -    --   -         i                  
  rnd-4_family-        463 TTCCACCAGCCACGCAACCTGCGGATATCTCGGCCCACAGTGCGAATTAG 512

  scaffold10|si    1058599 GCCG-CGCCGACCTCAGCGCCAACTAGCTAGCAACAACAGCCAGCCGACC 1058647
                           ? ? -     v ?     -  -?                  i        
  rnd-4_family-        513 NCNGCCGCCGCCNTCAGC-CC-NCTAGCTAGCAACAACAGCTAGCCGACC 560

  scaffold10|si    1058648 ATCCAACTAGCAAGGTGAGAATCCCTTTGTTTTTTTTGTTTTGTCAATTT 1058697
                                  iiv              v i  v           i        
  rnd-4_family-        561 ATCCAACCGCCAAGGTGAGAATCCATCTGGTTTTTTTGTTTCGTCAATTT 610

  scaffold10|si    1058698 TTTGCACACA-CACATACTAACATTTTTT-CAATAAAAAAGTTACGCCCC 1058745
                             i       -                  - i  v   vv      i?  
  rnd-4_family-        611 TTCGCACACANCACATACTAACATTTTTTCCGATTAAATTGTTACGTNCC 660

  scaffold10|si    1058746 TCTGAGCCCGCCCTGGGATATCTCAGCCCACAGTTCAAATTTGGAGGCAC 1058795
                             i -    iv  vv   i   i       -----------------   
  rnd-4_family-        661 TCCG-GCCCAACCATGGACATCCCAGCCCA-----------------CAC 692

  scaffold10|si    1058796 CGCCATCAGCGACCACTAGCCAGCAACCATAGCTTGCTGGAAAACAAACT 1058845
                               ii  ------       ivi    ii    vvvi vv ivivvv  
  rnd-4_family-        693 CGCCGCCA------ACTAGCCGCTAACCGCAGCTACACGCCAGTTCTTCT 736

  scaffold10|si    1058846 CGCAAGGTGAGAATCAATGTGGTTTTTTTGTTCCTACAATTTTTCG-CAC 1058894
                            v            ivv v      v       ii  -v    i i-   
  rnd-4_family-        737 CCCAAGGTGAGAATTTCTCTGGTTTGTTTGTTCTCAC-CTTTTCCATCAC 785

  scaffold10|si    1058895 TGACACATCCACGCA-TTTTTTCAATTAAAAAGTTACGCCCCTCTGAGCC 1058943
                           v        vi vv -              vv      iv    iv vi 
  rnd-4_family-        786 AGACACATCAGCTAATTTTTTTCAATTAAATTGTTACGTGCCTCCCACTC 835

  scaffold10|si    1058944 CGCCCTGGGATATTTCAGCCCACAGATAAAATTCGGAGGCGCCGCCACCA 1058993
                           vi  v -   i  ii         vvvii  iiv   vvi      vi v
  rnd-4_family-        836 AACCAT-GGACATCCCAGCCCACATTGGGAACCAGGACCTGCCGCCCTCC 884

  scaffold10|si    1058994 GCGACCACTAGCCAGCAACCATAGCTTGCTGGAAAA-CAAACTCGCG--- 1059039
                              v v        v   i ii   -ii  i vv i- vv?   v i---
  rnd-4_family-        885 GCGCCAACTAGCCATCAATCGCAGC-CACTAGCCAGTCCTNCTCCCAGGC 933

  scaffold10|si    1059040 AGGTGAGAATCAATGTGGTCT-TTTGTTTCGACAATTTTTTGCACTGACA 1059088
                                   i  vv v    i -     v i vi v     i    vv   
  rnd-4_family-        934 AGGTGAGAGTCCTTCTGGTTTNTTTGTGTTGTTACTTTTTCGCACACACA 983

  scaffold10|si    1059089 CATCCAC--GCAATTTTTC-AATTAAAAAGTTACGCCCCTCCAAGCCCGC 1059135
                               vi --ii v      -       vv    ii v     v -    v
  rnd-4_family-        984 CATCAGCTAATATTTTTTCAAATTAAATTGTTATACGCCTCCCA-CCCGG 1032

  scaffold10|si    1059136 CCTGGGATATCTCAGCCC 1059153
                           v vv   i  v       
  rnd-4_family-       1033 ACACGGACATATCAGCCC 1050

Matrix = 20p43g.matrix
Kimura (with divCpGMod) = 23.59
Transitions / transversions = 0.87 (68/78)
Gap_init rate = 0.06 (43 / 700), avg. gap size = 1.09 (47 / 43)

1710 24.10 4.02 5.23 scaffold10|size1286326 1058643 1059338 (227080) rnd-4_family-49#Unknown 363 1050 (181) m_b262s001i49 7662

  scaffold10|si    1058643 CGACCATCCAACTAGCAAGGTGAGAATCCCTTTGTTTTTTTTGTTTTGTC 1058692
                                       i  vv        i   i i  v               
  rnd-4_family-        363 CGACCATCCAACCAGGCAGGTGAGAGTCCTTCTGGTTTTTTTGTTTTGTC 412

  scaffold10|si    1058693 AATTTTTTGCACACACACATACTAACA-TTTTTTCAATAAAAAAGTTACG 1058741
                           i      i   vi   ?          -          v   vv      
  rnd-4_family-        413 GATTTTTCGCAAGCACNCATACTAACATTTTTTTCAATTAAATTGTTACG 462

  scaffold10|si    1058742 CCCCTCTGAGCC-CGC--CCTG-GGATATCTCAGCCCACAGTTCAAATTT 1058787
                           ii  v i-    -   --    -         i         v i    v
  rnd-4_family-        463 TTCCACC-AGCCACGCAACCTGCGGATATCTCGGCCCACAGTGCGAATTA 511

  scaffold10|si    1058788 GG-AGGCACCGCCATCAGCGACCACTAGCCAGCAACCATAGCTTGCTGGA 1058836
                            ?-? v i     ?     --  ?     i      v i    v  i iv
  rnd-4_family-        512 GNCNGCCGCCGCCNTCAGC--CCNCTAGCTAGCAACAACAGCTAGCCGAC 559

  scaffold10|si    1058837 AAACAAACTCGCAAGGTGAGAATCAATGTGGTTTTTTTGTTCCTACAATT 1058886
                           v v v   ivv             v  v             i vv     
  rnd-4_family-        560 CATCCAACCGCCAAGGTGAGAATCCATCTGGTTTTTTTGTTTCGTCAATT 609

  scaffold10|si    1058887 TTTCGCAC-TGACACATCCACGCATTTTTT-CAATTAAAAAGTTACGCCC 1058934
                                   -ii?     v vvi        - i      vv      i? 
  rnd-4_family-        610 TTTCGCACACANCACATACTAACATTTTTTCCGATTAAATTGTTACGTNC 659

  scaffold10|si    1058935 CTCTGAGCCCGCCCTGGGATATTTCAGCCCACAGATAAAATTCGGAGGCG 1058984
                              i -    iv  vv   i  ii         -----------------
  rnd-4_family-        660 CTCCG-GCCCAACCATGGACATCCCAGCCCACA----------------- 691

  scaffold10|si    1058985 CCGCCACCAGCGACCACTAGCCAGCAACCATAGCTTGCTGGAAAACAAAC 1059034
                                i   ------       ivi    ii    vvvi vv ivivvv 
  rnd-4_family-        692 CCGCCGCCA------ACTAGCCGCTAACCGCAGCTACACGCCAGTTCTTC 735

  scaffold10|si    1059035 TCGCGAGGTGAGAATCAATGTGGTCT-TTTGTTTCGACAATTTTTTGCAC 1059083
                             v i          ivv v    i -      iiv  vv   iivv   
  rnd-4_family-        736 TCCCAAGGTGAGAATTTCTCTGGTTTGTTTGTTCTCACCTTTTCCATCAC 785

  scaffold10|si    1059084 TGACACATCCACGCAA--TTTTTCAATTAAAAAGTTACGCCCCTCCAAGC 1059131
                           v        vi -i  --             vv      iv     v vi
  rnd-4_family-        786 AGACACATCAGC-TAATTTTTTTCAATTAAATTGTTACGTGCCTCCCACT 834

  scaffold10|si    1059132 CCGCCCTGGGATATCTCAGCCCACAGTGGGAATTTGG--CGGCGCGCCGC 1059179
                            vi  v -   i   i         v      iiv  -- v  -    vi
  rnd-4_family-        835 CAACCAT-GGACATCCCAGCCCACATTGGGAACCAGGACCTGC-CGCCCT 882

  scaffold10|si    1059180 CAGCGACCACTAGGCAGCACCCAAAGCAAGCCGCCAGTGCACAACCCA-- 1059227
                            v   v v     v  v  vi iv   v viv      v v?vv    --
  rnd-4_family-        883 CCGCGCCAACTAGCCATCAATCGCAGCCACTAGCCAGTCCTNCTCCCAGG 932

  scaffold10|si    1059228 -AGGTGAGA-----TTTAACTTGTTTTTGTATG-GACATTTTTCACCCTG 1059270
                           -        ----- i iii  ?   v   -  -v  -      i v vv
  rnd-4_family-        933 CAGGTGAGAGTCCTTCTGGTTTNTTTGTGT-TGTTAC-TTTTTCGCACAC 980

  scaffold10|si    1059271 ACACATCCACGCA---GTTTTCCAATTAAAAAGTTACTTTCCTCCCAGCC 1059317
                                  vi vv ---v     v       vv    iviv       -  
  rnd-4_family-        981 ACACATCAGCTAATATTTTTTCAAATTAAATTGTTATACGCCTCCCA-CC 1029

  scaffold10|si    1059318 C---CACCTGGGATATCTCAACCC 1059338
                            ---   ---   i  v   i   
  rnd-4_family-       1030 CGGACAC---GGACATATCAGCCC 1050

Matrix = 20p43g.matrix
Kimura (with divCpGMod) = 26.35
Transitions / transversions = 0.73 (67/92)
Gap_init rate = 0.07 (52 / 695), avg. gap size = 1.23 (64 / 52)

1320 23.67 9.31 4.05 scaffold10|size1286326 1058850 1059483 (226935) rnd-4_family-49#Unknown 380 1045 (186) m_b262s001i50 7662

  scaffold10|si    1058850 AGGTGAGAATCAATGTGGTTTTTTTGTTCCTACAATTTTTCGCACTGACA 1058899
                                   i  vv v             iivv i          vvv  ?
  rnd-4_family-        380 AGGTGAGAGTCCTTCTGGTTTTTTTGTTTTGTCGATTTTTCGCAAGCACN 429

  scaffold10|si    1058900 CATCCACGCA-TTTTTTCAATTAAAAAGTTACGCCCCTCTGAGCC-CGC- 1058946
                              v vvi  -              vv      ii  v i-    -   -
  rnd-4_family-        430 CATACTAACATTTTTTTCAATTAAATTGTTACGTTCCACC-AGCCACGCA 478

  scaffold10|si    1058947 -CCTG-GGATATTTCAGCCCACAGATAAAATTCGG-AGGCGCCGCCACCA 1058993
                           -    -      i  i        vvvi    v ?-? v       ?i  
  rnd-4_family-        479 ACCTGCGGATATCTCGGCCCACAGTGCGAATTAGNCNGCCGCCGCCNTCA 528

  scaffold10|si    1058994 GCGACCACTAGCCAGCAACCATAGCTTGCTGGAAAACAAACTCGCGAGGT 1059043
                             --  ?     i      v i    v  i ivv v v   ivv i    
  rnd-4_family-        529 GC--CCNCTAGCTAGCAACAACAGCTAGCCGACCATCCAACCGCCAAGGT 576

  scaffold10|si    1059044 GAGAATCAATGTGG-TCTTTTGTTTCGACAATTTTTTGCAC-TGACACAT 1059091
                                  v  v   - i          v        i    -ii?     
  rnd-4_family-        577 GAGAATCCATCTGGTTTTTTTGTTTCGTCAATTTTTCGCACACANCACAT 626

  scaffold10|si    1059092 CCACGCAATTTTT-CAATTAAAAAGTTACGCCCCTCCAAGCCCGCCCTGG 1059140
                           v vvi  v     - i      vv      i?     -i    iv  vv 
  rnd-4_family-        627 ACTAACATTTTTTCCGATTAAATTGTTACGTNCCTCC-GGCCCAACCATG 675

  scaffold10|si    1059141 GATATCTCAGCCCACAGTGGGAATTTGGCGGCGCGCCGCCAGCGACCACT 1059190
                             i   i         ------------ ----        ------   
  rnd-4_family-        676 GACATCCCAGCCCACA------------C----CGCCGCCA------ACT 703

  scaffold10|si    1059191 AGGCAGCACCCAAAGCAAGCCGCCAGTGCACAACCCAAGGTGAG-ATTTA 1059239
                             v ivi v  iv   v vv       v vivv           -    v
  rnd-4_family-        704 AGCCGCTAACCGCAGCTACACGCCAGTTCTTCTCCCAAGGTGAGAATTTC 753

  scaffold10|si    1059240 ACTTGTT--TTTGTATGGACATTTTTCACC-CTGACACATCCACGCA-GT 1059285
                           v  v   --     vivv  v    i  i - v        vi vv -v 
  rnd-4_family-        754 TCTGGTTTGTTTGTTCTCACCTTTTCCATCACAGACACATCAGCTAATTT 803

  scaffold10|si    1059286 TTTCCAATTAAAAAGTTACTTTCCTCCCAGCCCCACCTGGGATATCTCAA 1059335
                              i        vv     v v       - i v   vv   i   i  i
  rnd-4_family-        804 TTTTCAATTAAATTGTTACGTGCCTCCCA-CTCAACCATGGACATCCCAG 852

  scaffold10|si    1059336 CCCACAGCGGAAATTTGG------------CCACG-----TTGCCACCA- 1059367
                                 vi  i  iiv  ------------  i  ----- v    i  -
  rnd-4_family-        853 CCCACATTGGGAACCAGGACCTGCCGCCCTCCGCGCCAACTAGCCATCAA 902

  scaffold10|si    1059368 --GCAACCACTAG---------CTCGCA---AGGTGAGATTCAATTTGGT 1059403
                           --   i       ---------   v  ---        v  vv i    
  rnd-4_family-        903 TCGCAGCCACTAGCCAGTCCTNCTCCCAGGCAGGTGAGAGTCCTTCTGGT 952

  scaffold10|si    1059404 TTTTT--TGTTATGAC-AATTGACACATACAC-TC-------ATTTTTTC 1059442
                             ?  --    i v  -vv  vi    i    -  -------        
  rnd-4_family-        953 TTNTTTGTGTTGTTACTTTTTCGCACACACACATCAGCTAATATTTTTTC 1002

  scaffold10|si    1059443 -AATTAAGAAGTTACGTGCCTCCCAGCCCGACCTGGG-ATATC 1059483
                           -      ivv    iii        v  v   vi  i-     
  rnd-4_family-       1003 AAATTAAATTGTTATACGCCTCCCACCCGGACACGGACATATC 1045

Matrix = 20p43g.matrix
Kimura (with divCpGMod) = 25.95
Transitions / transversions = 0.69 (59/85)
Gap_init rate = 0.08 (52 / 633), avg. gap size = 1.65 (86 / 52)

1153 25.08 9.43 2.75 scaffold10|size1286326 1059040 1059654 (226764) rnd-4_family-49#Unknown 380 1034 (197) m_b262s001i51 7662

  scaffold10|si    1059040 AGGTGAGAATCAATGTGGTCTTTT-GTTTCGACAATTTTTTGCACTGACA 1059088
                                   i  vv v    i    -    i v i      i   vvv  ?
  rnd-4_family-        380 AGGTGAGAGTCCTTCTGGTTTTTTTGTTTTGTCGATTTTTCGCAAGCACN 429

  scaffold10|si    1059089 CATCCACGCAATTTTT-CAATTAAAAAGTTACGCCCCTCCAAGCCCGC-- 1059135
                              v vvi  v     -        vv      ii  v   iv v   --
  rnd-4_family-        430 CATACTAACATTTTTTTCAATTAAATTGTTACGTTCCACCAGCCACGCAA 479

  scaffold10|si    1059136 CCTG-GGATATCTCAGCCCACAGTGGGAATTTGGCGGCGCGCCGCCAGC- 1059183
                               -         i          v     v ? ?  -       ?v -
  rnd-4_family-        480 CCTGCGGATATCTCGGCCCACAGTGCGAATTAGNCNGC-CGCCGCCNTCA 528

  scaffold10|si    1059184 GACCACTAGGCAGCACCCAAAGCAAGCCG-CCAGTGCACAACC--CAAGG 1059230
                            v  ?    vi    v v v   v     -   vi---     --     
  rnd-4_family-        529 GCCCNCTAGCTAGCAACAACAGCTAGCCGACCATC---CAACCGCCAAGG 575

  scaffold10|si    1059231 TGAGATTTAACTTG---TTTTTGTATGGACA-TTTTTCACCC-TGACACA 1059275
                                v iv ii  ---       v v v  -      i v -ii?    
  rnd-4_family-        576 TGAGAATCCATCTGGTTTTTTTGTTTCGTCAATTTTTCGCACACANCACA 625

  scaffold10|si    1059276 TCCACGCAGTTTT-CCAATTAAAAAGTTACTTTCCTCCCAGCCCCACCTG 1059324
                            v vvi  v    -  i      vv     v ?     -i    v   vv
  rnd-4_family-        626 TACTAACATTTTTTCCGATTAAATTGTTACGTNCCTCC-GGCCCAACCAT 674

  scaffold10|si    1059325 GGATATCTCAACCCACAGCG--GAAATTTGGCCACGTTGCCACCAGCAAC 1059372
                              i   i  i      v  -- vv vi i   i - vi  i -   v  
  rnd-4_family-        675 GGACATCCCAGCCCACACCGCCGCCAACTAGCCGC-TAACCGC-AGCTAC 722

  scaffold10|si    1059373 -CACTAG-----CTCGCAAGGTGAGA--TTCAATTTGGTTTTTTTGTTAT 1059414
                           - i i  -----   v          --   -- i      v      v 
  rnd-4_family-        723 ACGCCAGTTCTTCTCCCAAGGTGAGAATTTC--TCTGGTTTGTTTGTTCT 770

  scaffold10|si    1059415 GACAATT---------GACACATACACTCATTTT-TTCAATTAAGAAGTT 1059454
                           v  vv  ---------       vvi  v     -         ivv   
  rnd-4_family-        771 CACCTTTTCCATCACAGACACATCAGCTAATTTTTTTCAATTAAATTGTT 820

  scaffold10|si    1059455 ACGTGCCTCCCAGCCCGACCTGGGATATCTTCATGACAGGTGGCAGAGGG 1059504
                                       - i i   vv   i   i------   vivi  vv   
  rnd-4_family-        821 ACGTGCCTCCCA-CTCAACCATGGACATCC------CAGCCCACATTGGG 863

  scaffold10|si    1059505 AATTAGGCCGTGCCACTTCCATCACCCGCTAGCC------TGCAA----- 1059543
                             ii   v v    i iii vv i  vi      ------i   i-----
  rnd-4_family-        864 AACCAGGACCTGCCGCCCTCCGCGCCAACTAGCCATCAATCGCAGCCACT 913

  scaffold10|si    1059544 AGC--ATCCAACTTGCG---AGGTGAGAAAACCTTTTG---TTTTTATGC 1059585
                              --i   v?  iv i---       - iv    i  --- ?   i  i
  rnd-4_family-        914 AGCCAGTCCTNCTCCCAGGCAGGTGAG-AGTCCTTCTGGTTTNTTTGTGT 962

  scaffold10|si    1059586 TTTCACAGTTCTTG--CATGCACAGTAACTAA-GTTTTTAC-AATTAAAT 1059631
                            v i  -v  i i --  ii    vi i    -i     v -        
  rnd-4_family-        963 TGTTAC-TTTTTCGCACACACACATCAGCTAATATTTTTTCAAATTAAAT 1011

  scaffold10|si    1059632 TGTTAAGTCCCTCCTGGCCCGAC 1059654
                                viiv     iiv  v   
  rnd-4_family-       1012 TGTTATACGCCTCCCACCCGGAC 1034

Matrix = 20p43g.matrix
Kimura (with divCpGMod) = 28.05
Transitions / transversions = 0.85 (69/81)
Gap_init rate = 0.07 (43 / 614), avg. gap size = 1.77 (76 / 43)

735 25.88 11.31 7.33 scaffold10|size1286326 1059285 1059797 (226621) rnd-4_family-49#Unknown 442 973 (258) m_b262s001i52 7662

  scaffold10|si    1059285 TTTTCCAATTAAAAAGTTACTTTCCTCCCAGCCCC---ACCTG-GGATAT 1059330
                               i        vv     v    -v      v ---     -      
  rnd-4_family-        442 TTTTTCAATTAAATTGTTACGTTCC-ACCAGCCACGCAACCTGCGGATAT 490

  scaffold10|si    1059331 CTCAACCCACAGCGGAAATTTGGCCAC-GTTGCCACCAGC---------- 1059369
                              ii       i vi    v ? ?i - ii   ?i    ----------
  rnd-4_family-        491 CTCGGCCCACAGTGCGAATTAGNCNGCCGCCGCCNTCAGCCCNCTAGCTA 540

  scaffold10|si    1059370 -----AACCACTAGCT-----------CGC-AAGGTGAGATTCAATTTGG 1059402
                           -----   vi     i-----------   -         v  v  i   
  rnd-4_family-        541 GCAACAACAGCTAGCCGACCATCCAACCGCCAAGGTGAGAATCCATCTGG 590

  scaffold10|si    1059403 TTTTTTTGTTATGACAATT----G-ACACAT---ACACT--CATTTTTTC 1059442
                                     vi v     ---- -     ?--- i   --         
  rnd-4_family-        591 TTTTTTTGTTTCGTCAATTTTTCGCACACANCACATACTAACATTTTTTC 640

  scaffold10|si    1059443 -AATTAAGAAGTTACGTGCCTCCCAGCCCGACCTGGGATATCTTCATGAC 1059491
                           -i     ivv       ?     -i    i   vv   i   ii------
  rnd-4_family-        641 CGATTAAATTGTTACGTNCCTCC-GGCCCAACCATGGACATCCC------ 683

  scaffold10|si    1059492 AGGTGGCAGAGGGAATTAGGCCGTGCCACTTCCATC-ACCCGCTAGCCTG 1059540
                           -----------------  v  iii  i iv   v - v      i  - 
  rnd-4_family-        684 -----------------AGCCCACACCGCCGCCAACTAGCCGCTAACC-G 715

  scaffold10|si    1059541 CAAA-GCAT-CCAA-----CTTGCGAGGTGAGAAAACCTTTTGTTTTTAT 1059583
                             iv-i  i-   i-----  iv i         vvi  i v    v v 
  rnd-4_family-        716 CAGCTACACGCCAGTTCTTCTCCCAAGGTGAGAATTTCTCTGGTTTGTTT 765

  scaffold10|si    1059584 GCTTTCACAGTTC---TTGCATGCACAGTAACTAAGTTTTTACAATTAAA 1059630
                            i i    vv  i--- ii  vi    vi i    v     v        
  rnd-4_family-        766 GTTCTCACCTTTTCCATCACAGACACATCAGCTAATTTTTTTCAATTAAA 815

  scaffold10|si    1059631 TTGTTAAGTCCCTCCTGGCCCGACCTCAGCGCGACCTGGGATATCTTGAC 1059680
                                 v  v     ii-------    -----   vv   i   iiii 
  rnd-4_family-        816 TTGTTACGTGCCTCCCA-------CTCA-----ACCATGGACATCCCAGC 853

  scaffold10|si    1059681 CCACAGTGGGGATTTGGACAAGCTGCCACCAGCTACCACTAGGCAGCACT 1059730
                                v    i iiv    vv  i   vi v  vv v     v  v  v 
  rnd-4_family-        854 CCACATTGGGAACCAGGACCTGCCGCCCTCCGCGCCAACTAGCCATCAAT 903

  scaffold10|si    1059731 CCAAGCGAACCGTCAGTCAAACT----GGCAAGGTGCGATTCAATGTCGT 1059776
                            vv   v viv i     vv?  ----   -     v  v  vv v v  
  rnd-4_family-        904 CGCAGCCACTAGCCAGTCCTNCTCCCAGGC-AGGTGAGAGTCCTTCTGGT 952

  scaffold10|si    1059777 TTTTTTGTTTTGACATTTTTT 1059797
                             ?     v   vi i     
  rnd-4_family-        953 TTNTTTGTGTTGTTACTTTTT 973

Matrix = 20p43g.matrix
Kimura (with divCpGMod) = 29.34
Transitions / transversions = 0.92 (59/64)
Gap_init rate = 0.11 (57 / 512), avg. gap size = 1.70 (97 / 57)


1037 0.00 0.00 0.00 scaffold10|size1286326 1059798 1059912 (226506) rnd-5_family-3168#Unknown 1 115 (120) m_b262s001i53 7663

  scaffold10|si    1059798 TCTCTGACCCCTTCATGCGTCCCTCTCTGCCCAACCTGGGATATCTTAAT 1059847
                                                                             
  rnd-5_family-          1 TCTCTGACCCCTTCATGCGTCCCTCTCTGCCCAACCTGGGATATCTTAAT 50

  scaffold10|si    1059848 CCTATTAGACTCTTAATGGTGCAAAGTCCTCCAAAGTAGCCTACTTTTCA 1059897
                                                                             
  rnd-5_family-         51 CCTATTAGACTCTTAATGGTGCAAAGTCCTCCAAAGTAGCCTACTTTTCA 100

  scaffold10|si    1059898 GTTCTCTTTTTTGTG 1059912
                                          
  rnd-5_family-        101 GTTCTCTTTTTTGTG 115

Matrix = 20p43g.matrix
Kimura (with divCpGMod) = 0.00
Transitions / transversions = 1.00 (0/0)
Gap_init rate = 0.00 (0 / 114), avg. gap size = 0.0 (0 / 0)


13 13.24 0.00 0.00 scaffold10|size1286326 1059913 1059937 (226481) (AATA)n#Simple_repeat 1 25 (0) m_b262s252i6 7664

  scaffold10|si    1059913 AACAAATGAATTAATAAATAAATAA 1059937
                             i    i   v             
  (AATA)n#Simpl          1 AATAAATAAATAAATAAATAAATAA 25

Matrix = Unknown
Transitions / transversions = 2.00 (2/1)
Gap_init rate = 0.00 (0 / 24), avg. gap size = 0.0 (0 / 0)


383 12.63 14.74 0.00 scaffold10|size1286326 1059966 1060060 (226358) C rnd-1_family-1071#Unknown (70) 923 815 m_b262s001i54 7665

  scaffold10|si    1059966 TATTGTAT--TTTATTTTATAATAATTAACTTTATT----GAATTAGTGC 1060009
                                 i -- ?v v             ii v    ----      i   
C rnd-1_family-        923 TATTGTGTAGTNAAGTTTATAATAATTAGTTGTATTTACCGAATTAATGC 874

  scaffold10|si    1060010 ATCATGAGCTAATTGTGGTGCAAAATTAGTGCT--------CAGATCACT 1060051
                                  ?   iv              vi    -------- ? ?     
C rnd-1_family-        873 ATCATGANCTAGATGTGGTGCAAAATTTATGCTCGGCTACCCNGNTCACT 824

  scaffold10|si    1060052 TTCCAAGTT 1060060
                                 v  
C rnd-1_family-        823 TTCCAATTT 815

Matrix = 20p43g.matrix
Kimura (with divCpGMod) = 14.56
Transitions / transversions = 1.00 (6/6)
Gap_init rate = 0.03 (3 / 94), avg. gap size = 4.67 (14 / 3)

662 1.23 8.64 0.00 scaffold10|size1286326 1060009 1060089 (226329) C rnd-1_family-969#Unknown (0) 88 1 m_b262s001i55 7665

  scaffold10|si    1060009 CATCATGAGCTAATTGTGGTGCAAAATTAGTGCTCAG-------ATCACT 1060051
                                                              i -------      
C rnd-1_family-         88 CATCATGAGCTAATTGTGGTGCAAAATTAGTGCTCGGCTACCCGATCACT 39

  scaffold10|si    1060052 TTCCAAGTTGGTTATTGTAAAAGCAATTCATTAATGTT 1060089
                                                                 
C rnd-1_family-         38 TTCCAAGTTGGTTATTGTAAAAGCAATTCATTAATGTT 1

Matrix = 20p43g.matrix
Kimura (with divCpGMod) = 0.12
Transitions / transversions = 1.00 (1/0)
Gap_init rate = 0.01 (1 / 80), avg. gap size = 7.00 (7 / 1)


13 21.86 0.00 6.67 scaffold10|size1286326 1060100 1060147 (226271) (CTA)n#Simple_repeat 1 45 (0) m_b262s252i7 7666

  scaffold10|si    1060100 CTACCACCTAGTATTGCTACTAACAATTACTACTAGTAAGTACTACTA 1060147
                               i -   v  i i     -  v i        v - v        
  (CTA)n#Simple          1 CTACTA-CTACTACTACTACT-ACTACTACTACTACT-ACTACTACTA 45

Matrix = Unknown
Transitions / transversions = 1.00 (4/4)
Gap_init rate = 0.06 (3 / 47), avg. gap size = 1.00 (3 / 3)


359 21.29 3.19 17.58 scaffold10|size1286326 1060151 1060338 (226080) genome_11_2781#DNA 31 195 (4) m_b262s001i56 7667

  scaffold10|si    1060151 GATGACATGTCGCCAT--CTTCAAAATGTCGTGACACGGCGACTTTCTTT 1060198
                            ii           i -- vivv        i-------   i   --  
  genome_11_278         31 GGCGACATGTCGCCGTGACACGTAAATGTCGC-------CGATTTT--TT 71

  scaffold10|si    1060199 GGGCCATCTTGTAAACCCCTA-ATGTCGCGACATGTCTAGGTGACATCTT 1060247
                            v v  i--- -  iv  i  -            -  ---       v i
  genome_11_278         72 GTGACAC---G-AAGGCCTTATATGTCGCGACAT-TC---GTGACATGTC 113

  scaffold10|si    1060248 GCGACATGTCGCTCGTGTCATAT---GACGCGACAAAAGACTTTCTTTTG 1060294
                           i    v ----i i   v   i ---   i     ii i -------   
  genome_11_278        114 ACGACTT----TTTGTGACATGTCGCGACACGACAGGAAA-------TTG 152

  scaffold10|si    1060295 AGAGCCTCCGAAGACATGTCGTGTCCCCGACAAACCCAACATAG 1060338
                           iv      v               - v     vv          
  genome_11_278        153 GCAGCCTCAGAAGACATGTCGTGT-CACGACATTCCCAACATAG 195

Matrix = 20p43g.matrix
Kimura (with divCpGMod) = 21.39
Transitions / transversions = 1.36 (19/14)
Gap_init rate = 0.17 (32 / 187), avg. gap size = 1.09 (35 / 32)


447 19.05 3.77 0.92 scaffold10|size1286326 1060216 1060321 (226097) C rnd-1_family-1278#Unknown (254) 126 18 m_b262s001i57 7668

  scaffold10|si    1060216 CCTAATGTCG-CGACATGTCTAGGTGACATCTTGCGACATGTCGCT---C 1060261
                                     -          vv i     i ii         vii--- 
C rnd-1_family-        126 CCTAATGTCGTCGACATGTCTTCGCGACATTTCACGACATGTCTTCAAAC 77

  scaffold10|si    1060262 GTGTCATATGACGCGACAAAAGACTTTCTTTTGAGAGCCTCCGAAGACAT 1060311
                             ?  vv v    i    v  vv   v    -       ii  i?     
C rnd-1_family-         76 GTNTCCGAAGACGTGACACAATTCTTACTTT-GAGAGCCCTCGGNGACAT 28

  scaffold10|si    1060312 GTCGTGTCCC 1060321
                              ?      
C rnd-1_family-         27 GTCNTGTCCC 18

Matrix = 20p43g.matrix
Kimura (with divCpGMod) = 21.64
Transitions / transversions = 1.00 (10/10)
Gap_init rate = 0.03 (3 / 105), avg. gap size = 1.67 (5 / 3)


359 21.29 3.19 17.58 scaffold10|size1286326 1060151 1060338 (226080) genome_11_2781#DNA 31 195 (4) m_b262s001i56 7667

  scaffold10|si    1060151 GATGACATGTCGCCAT--CTTCAAAATGTCGTGACACGGCGACTTTCTTT 1060198
                            ii           i -- vivv        i-------   i   --  
  genome_11_278         31 GGCGACATGTCGCCGTGACACGTAAATGTCGC-------CGATTTT--TT 71

  scaffold10|si    1060199 GGGCCATCTTGTAAACCCCTA-ATGTCGCGACATGTCTAGGTGACATCTT 1060247
                            v v  i--- -  iv  i  -            -  ---       v i
  genome_11_278         72 GTGACAC---G-AAGGCCTTATATGTCGCGACAT-TC---GTGACATGTC 113

  scaffold10|si    1060248 GCGACATGTCGCTCGTGTCATAT---GACGCGACAAAAGACTTTCTTTTG 1060294
                           i    v ----i i   v   i ---   i     ii i -------   
  genome_11_278        114 ACGACTT----TTTGTGACATGTCGCGACACGACAGGAAA-------TTG 152

  scaffold10|si    1060295 AGAGCCTCCGAAGACATGTCGTGTCCCCGACAAACCCAACATAG 1060338
                           iv      v               - v     vv          
  genome_11_278        153 GCAGCCTCAGAAGACATGTCGTGT-CACGACATTCCCAACATAG 195

Matrix = 20p43g.matrix
Kimura (with divCpGMod) = 21.39
Transitions / transversions = 1.36 (19/14)
Gap_init rate = 0.17 (32 / 187), avg. gap size = 1.09 (35 / 32)


6698 16.51 3.75 0.32 scaffold10|size1286326 1060335 1061561 (224857) C scaffold133|size826974_(dbseq-nr_519)_[781443,787829]#LTR/Gypsy (3400) 2987 1719 m_b262s001i59 7669

  scaffold10|si    1060335 ATAGTTGCTCTGAGATCCACTTTTTCATATTTAGCTTCTAGGATGCGTAT 1060384
                            i i    i         i          i     v    iv  viv   
C scaffold133|s       2987 ACAATTGCCCTGAGATCCGCTTTTTCATACTTAGCGTCTAATATTTTTAT 2938

  scaffold10|si    1060385 GGGGCGTTTTGTTGCCTCGAGCATACTCTAGGGTTCTTTG-ATGTGTCTT 1060433
                            i                v  vi i    iv     i   -    v    
C scaffold133|s       2937 GAGGCGTTTTGTTGCCTCCAGAGTGCTCTGTGGTTCCTTGGATGTCTCTT 2888

  scaffold10|si    1060434 GGTAGATGTTATTATTCATAGTCCAAGCCCATTCAACGATTGCTCTTGTT 1060483
                                   i    i              iiv   v  ii v        i
C scaffold133|s       2887 GGTAGATGCTATTGTTCATAGTCCAAGCTTTTTCCACAGTAGCTCTTGTC 2838

  scaffold10|si    1060484 TTTAGTTTGTTGATGTCTCTCATTGGCAATGAGATGTTATCTAGTGTGAT 1060533
                               i                       i        i   i v      
C scaffold133|s       2837 TTTAATTTGTTGATGTCTCTCATTGGCAGTGAGATGTCATCCACTGTGAT 2788

  scaffold10|si    1060534 TTCTTTCGTCCGAAAGTCAAGGACAATTCCTAAT--------GATGTT-- 1060573
                              i  i           v              i-------- i i  --
C scaffold133|s       2787 TTCCTTTGTCCGAAAGTCTAGGACAATTCCTAACTCCTTCAAGGTATTAC 2738

  scaffold10|si    1060574 ----------GAGGTCAAAGCCTGGTTTGGTCATGCTATCCTCTTTGTAT 1060613
                           ----------         v               ii   i  i      
C scaffold133|s       2737 TACCAAGAATGAGGTCAAACCCTGGTTTGGTCATGTCATCTTCCTTGTAT 2688

  scaffold10|si    1060614 TCTATAACATCTGGTTATAGAAAATACTCCTTGCTGTTGGAGTACTCAAA 1060663
                               i  ii  v    i   i i          vvi              
C scaffold133|s       2687 TCTACAATGTCAGGTTGTAGGAGATACTCCTTGGAATTGGAGTACTCAAA 2638

  scaffold10|si    1060664 GAATTTAACTCTGATCTTTCCCCGTCCAGTTGTCTGGAAGCTCCCATTTG 1060713
                                 i           v  i v                          
C scaffold133|s       2637 GAATTTGACTCTGATCTTACCTCTTCCAGTTGTCTGGAAGCTCCCATTTG 2588

  scaffold10|si    1060714 ACGTATGCCAAGACTTCGGCACCTGCCTAGTCAGGTAGGGAAAGGGTTTG 1060763
                                           i                          i  i   
C scaffold133|s       2587 ACGTATGCCAAGACTTTGGCACCTGCCTAGTCAGGTAGGGAAAAGGCTTG 2538

  scaffold10|si    1060764 TCTTTTCCTTTTGGTAGGAAAATAAGGTCTCCATCAGACCCTGAGTCCAG 1060813
                            v            v                                   
C scaffold133|s       2537 TGTTTTCCTTTTGGAAGGAAAATAAGGTCTCCATCAGACCCTGAGTCCAG 2488

  scaffold10|si    1060814 TAGGACTTTGATTTTGTTACTGGGGCGACTCCTCAGAGGTTTTTTGTGTG 1060863
                                    i                      v        v     iv 
C scaffold133|s       2487 TAGGACTTTAATTTTGTTACTGGGGCGACTCCGCAGAGGTTGTTTGTAAG 2438

  scaffold10|si    1060864 CTCTGGAGGATTGGCTTTCAGTGGCTGAATCAATTATGGCTACAAGTGTT 1060913
                                vv      i        v    iv  v        i  v iv ii
C scaffold133|s       2437 CTCTGCCGGATTGACTTTCAGTCGCTGGTTCCATTATGGCCACTAAAGCC 2388

  scaffold10|si    1060914 GTAACACCGAGGCGGTCCTTGGTGTAGGATGCAACCACTTGTTTTGGTTG 1060963
                                         i          vv v  i  i     vi v  vv  
C scaffold133|s       2387 GTAACACCGAGGCGATCCTTGGTGTTTGTTGTAATCACTTCCTGTGTGTG 2338

  scaffold10|si    1060964 ACTGAGGCTGTAGTTTACACTGGGAGTATTAGTACTGTCCTCAGTGGCCT 1061013
                            i i vii    ii          vi i  vii i iv       ivvi 
C scaffold133|s       2337 ATTAATATTGTAACTTACACTGGGCATGTTCACATTAGCCTCAGTATGTT 2288

  scaffold10|si    1061014 CTGCTTTTTTACTGACCTCGTTTTTGGTGTAAGATTTTTTTAAAATCTTT 1061063
                           vv i   v        vv v      vi             i i---  v
C scaffold133|s       2287 GAGTTTTATTACTGACAACTTTTTTGTCGTAAGATTTTTTTGAG---TTG 2241

  scaffold10|si    1061064 GA-GATG--GTTGTCTCTAAATTGTCTCGAATTTTTA--TTCAGATCTTT 1061108
                             -    --    v  i  vv    i           --  vi   -   
C scaffold133|s       2240 GATGATGTCGTTGACTTTATTTTGTTTCGAATTTTTAATTTGGGAT-TTT 2192

  scaffold10|si    1061109 TTCTTTTGGAACAAGA-TATTTTGACGTCTTGTCTTTTGTAACGGTCAA- 1061156
                             v             - v      ii     vi   i  i  i iii -
C scaffold133|s       2191 TTGTTTTGGAACAAGATTTTTTTGATATCTTGGTTTTCGTGACAGCTGAT 2142

  scaffold10|si    1061157 -TAATT--TTTTATTTTTTTATTTTTACTAGTCTGGATAACTTTACTCGG 1061203
                           -     --    ivv    v i     i     v     i          
C scaffold133|s       2141 TTAATTGATTTTGGATTTTGACTTTTATTAGTCAGGATAGCTTTACTCGG 2092

  scaffold10|si    1061204 ACTGGGGTTAGTGTA---TTCAATTGCAGTGTTTAGTTTGTGATTCTTAC 1061250
                                  v       ---v           i    i   ii v       
C scaffold133|s       2091 ACTGGGGGTAGTGTAACTGTCAATTGCAGTATTTAATTTACGTTTCTTAC 2042

  scaffold10|si    1061251 AAGTATATAATTCCCCAGTGCTATCCGACCCTCGCCTTCACGAACTGTTG 1061300
                            vv  ii i                      v i              i 
C scaffold133|s       2041 ATCTACGTGATTCCCCAGTGCTATCCGACCCGCACCTTCACGAACTGTCG 1992

  scaffold10|si    1061301 TCGGAGTCGCTGTCACTTTCTGAGTCATTGGAGGGGCGTTTCTTGCATTT 1061350
                           i                            i v v iv         ii  
C scaffold133|s       1991 CCGGAGTCGCTGTCACTTTCTGAGTCATTAGCGCGAAGTTTCTTGCGCTT 1942

  scaffold10|si    1061351 GCTAGACTTCTTGTGGAGTGCTTTCTTCAACTCCGCCGGGACTATCT-GG 1061399
                           i        i   i    v                  v    v    -  
C scaffold133|s       1941 ACTAGACTTTTTGCGGAGAGCTTTCTTCAACTCCGCCCGGACAATCTGGG 1892

  scaffold10|si    1061400 C----------TTACCTGCGCCCCCATACCTTTTCATAGGAGTACGGTCT 1061439
                            ----------                vii i  v          v   i
C scaffold133|s       1891 CGAAGTTAGTGTTACCTGCGCCCCCATTTTTCTTGATAGGAGTACCGTCC 1842

  scaffold10|si    1061440 TTGTTATAACGGCTGCAGTCACGCGTGTTGTGACTTTTGTGC-ACCCCCC 1061488
                                   i  i v            i               -i      
C scaffold133|s       1841 TTGTTATAGCGACGGCAGTCACGCGTATTGTGACTTTTGTGCGGCCCCCC 1792

  scaffold10|si    1061489 ATGTTTCTTGCACAGCACACAGTGCTTCTTGGTCCAGCCCATCTTCTTGG 1061538
                                       i              i i           i        
C scaffold133|s       1791 ATGTTTCTTGCATAGCACACAGTGCTTTTCGGTCCAGCCCACCTTCTTGG 1742

  scaffold10|si    1061539 GCTTTTTGGAGACGTGGGAGTCC 1061561
                               i    i  i i        
C scaffold133|s       1741 GCTTCTTGGGGATGCGGGAGTCC 1719

Matrix = 20p43g.matrix
Kimura (with divCpGMod) = 17.80
Transitions / transversions = 1.56 (123/79)
Gap_init rate = 0.02 (19 / 1226), avg. gap size = 2.63 (50 / 19)

7193 10.77 2.44 0.65 scaffold10|size1286326 1060335 1061399 (225019) C scaffold52|size687078_(dbseq-nr_635)_[61213,67634]#LTR/Gypsy (3385) 3037 1954 m_b262s001i58 7669

  scaffold10|si    1060335 ATAGTTGCTCTGAGATCCACTTTTTCATATTTAGCTTCTAGGATGCGTAT 1060384
                            i i    i         i                v     v   i    
C scaffold52|si       3037 ACAATTGCCCTGAGATCCGCTTTTTCATATTTAGCGTCTAGTATGTGTAT 2988

  scaffold10|si    1060385 GGGGCGTTTTGTTGCCTCGAGCATACTCTAGGGTTCTTTG-ATGTGTCTT 1060433
                            i                    i    i i          - i       
C scaffold52|si       2987 GAGGCGTTTTGTTGCCTCGAGCGTACTTTGGGGTTCTTTGGACGTGTCTT 2938

  scaffold10|si    1060434 GGTAGATGTTATTATTCATAGTCCAAGCCCATTCAACGATTGCTCTTGTT 1060483
                                   i                     i   v  vi i         
C scaffold52|si       2937 GGTAGATGCTATTATTCATAGTCCAAGCCCGTTCTACTGTCGCTCTTGTT 2888

  scaffold10|si    1060484 TTTAGTTTGTTGATGTCTCTCATTGGCAATGAGATGTTATCTAGTGTGAT 1060533
                               i   i                   i        i     v      
C scaffold52|si       2887 TTTAATTTATTGATGTCTCTCATTGGCAGTGAGATGTCATCTACTGTGAT 2838

  scaffold10|si    1060534 TTCTTTCGTCCGAAAGTCAAGGACAATTCCTAAT--------GATGTT-- 1060573
                                 i           v              i-------- i i  --
C scaffold52|si       2837 TTCTTTTGTCCGAAAGTCTAGGACAATTCCTAACTCTTTCAAGGTATTAC 2788

  scaffold10|si    1060574 ----------GAGGTCAAAGCCTGGTTTGGTCATGCTATCCTCTTTGTAT 1060613
                           ----------         v                              
C scaffold52|si       2787 TACCAAGAATGAGGTCAAACCCTGGTTTGGTCATGCTATCCTCTTTGTAT 2738

  scaffold10|si    1060614 TCTATAACATCTGGTTATAGAAAATACTCCTTGCTGTTGGAGTACTCAAA 1060663
                             i i      v    i                  ii       i     
C scaffold52|si       2737 TCCACAACATCAGGTTGTAGAAAATACTCCTTGCTACTGGAGTATTCAAA 2688

  scaffold10|si    1060664 GAATTTAACTCTGATCTTTCCCCGTCCAGTTGTCTGGAAGCTCCCATTTG 1060713
                                                  v                          
C scaffold52|si       2687 GAATTTAACTCTGATCTTTCCCCTTCCAGTTGTCTGGAAGCTCCCATTTG 2638

  scaffold10|si    1060714 ACGTATGCCAAGACTTCGGCACCTGCCTAGTCAGGTAGGGAAAGGGTTTG 1060763
                                           i                                 
C scaffold52|si       2637 ACGTATGCCAAGACTTTGGCACCTGCCTAGTCAGGTAGGGAAAGGGTTTG 2588

  scaffold10|si    1060764 TCTTTTCCTTTTGGTAGGAAAATAAGGTCTCCATCAGACCCTGAGTCCAG 1060813
                                                                    v        
C scaffold52|si       2587 TCTTTTCCTTTTGGTAGGAAAATAAGGTCTCCATCAGACCCAGAGTCCAG 2538

  scaffold10|si    1060814 TAGGACTTTGATTTTGTTACTGGGGCGACTCCTCAGAGGTTTTTTGTGTG 1060863
                                                                    v     i  
C scaffold52|si       2537 TAGGACTTTGATTTTGTTACTGGGGCGACTCCTCAGAGGTTGTTTGTATG 2488

  scaffold10|si    1060864 CTCTGGAGGATTGGCTTTCAGTGGCTGAATCAATTATGGCTACAAGTGTT 1060913
                                     i  i        v    iv  v  v       iv    ii
C scaffold52|si       2487 CTCTGGAGGACTGACTTTCAGTCGCTGGTTCCATGATGGCTATTAGTGCC 2438

  scaffold10|si    1060914 GTAACACCGAGGCGGTCCTTGGTGTAGGATGCAACCACTTGTTTTGGTTG 1060963
                                                    i          v    i        
C scaffold52|si       2437 GTAACACCGAGGCGGTCCTTGGTGTGGGATGCAACCTCTTGCTTTGGTTG 2388

  scaffold10|si    1060964 ACTGAGGCTGTAGTTTACACTGGGAGTATTAGTACTGTCCTCAGTGGCCT 1061013
                           vi    i  i i    i          v   i    i           i 
C scaffold52|si       2387 CTTGAGACTATGGTTTGCACTGGGAGTCTTAATACTATCCTCAGTGGCTT 2338

  scaffold10|si    1061014 CTGCTTTTTTACTGACCTCGTTTTTGGTGTAAGATTTTTTTAAAATCTTT 1061063
                           i  i   vi       v i       vi            -i    v   
C scaffold52|si       2337 TTGTTTTACTACTGACATTGTTTTTGTCGTAAGATTTTTT-GAAATATTT 2289

  scaffold10|si    1061064 GAGATGGTTGTCTCTAAATTGTCTCGAATTTTTA-TTCAGATCTTTTTCT 1061112
                              i v  v                         -      ii     v 
C scaffold52|si       2288 GAGGTCGTAGTCTCTAAATTGTCTCGAATTTTTAATTCAGACTTTTTTGT 2239

  scaffold10|si    1061113 TTTGGAACAAGA-TATTTTGACGTCTTGTCTTTTGTAACGGTCAATAATT 1061161
                                       - v            v     v  i  i   i -----
C scaffold52|si       2238 TTTGGAACAAGATTTTTTTGACGTCTTCTCTTTGGTGACAGTCGA----- 2194

  scaffold10|si    1061162 TTTTATTTTTTTATTTTTACTAGTCTGGATAACTTTACTCGGACTGGGGT 1061211
                           -    v       i     i    i      i                 v
C scaffold52|si       2193 -TTTAATTTTTTACTTTTATTAGTTTGGATAGCTTTACTCGGACTGGGGG 2145

  scaffold10|si    1061212 TAGTGTA---TTCAATTGCAGTGTTTAGTTTGTGATTCTTACAAGTATAT 1061258
                               i  ---v           i        ii v             i 
C scaffold52|si       2144 TAGTATAACTGTCAATTGCAGTATTTAGTTTACGTTTCTTACAAGTATGT 2095

  scaffold10|si    1061259 AATTCCCCAGTGCTATCCGACCCTCGCCTTCACGAACTGTTGTCGGAGTC 1061308
                                                  v        v     v i         
C scaffold52|si       2094 AATTCCCCAGTGCTATCCGACCCGCGCCTTCAAGAACTTTCGTCGGAGTC 2045

  scaffold10|si    1061309 GCTGTCACTTTCTGAGTCATTGGAGGGGCGTTTCTTGCATTTGCTAGACT 1061358
                                       i          viv            ii    i     
C scaffold52|si       2044 GCTGTCACTTTCCGAGTCATTGGCACGGCGTTTCTTGCGCTTGCCAGACT 1995

  scaffold10|si    1061359 TCTTGTGGAGTGCTTTCTTCAACTCCGCCGGGACTATCTGG 1061399
                                i v                     v           
C scaffold52|si       1994 TCTTGCGTAGTGCTTTCTTCAACTCCGCCCGGACTATCTGG 1954

Matrix = 20p43g.matrix
Kimura (with divCpGMod) = 10.42
Transitions / transversions = 1.85 (74/40)
Gap_init rate = 0.01 (14 / 1064), avg. gap size = 2.36 (33 / 14)


597 7.83 0.00 7.78 scaffold10|size1286326 1061541 1061637 (224781) scaffold230|size167806_(dbseq-nr_188)_[124304,130861]#LTR/Gypsy 6009 6098 (460) m_b262s001i60 7670

  scaffold10|si    1061541 TTTTTGGAGACGTGGGAGTCCGACATAGGCCATAGATCACACTGGCCTGA 1061590
                                  i -  ----   --           vi                
  scaffold230|s       6009 TTTTTGGGG-CG----AGT--GACATAGGCCAAGGATCACACTGGCCTGA 6051

  scaffold10|si    1061591 AACATGCAATCTGGCCTGGGAATCGAGCCCAGGACCAAATAAAAATA 1061637
                                  v                i i                 i  
  scaffold230|s       6052 AACATGCTATCTGGCCTGGGAATCAAACCCAGGACCAAATAAAAGTA 6098

Matrix = 20p43g.matrix
Kimura (with divCpGMod) = 8.29
Transitions / transversions = 2.50 (5/2)
Gap_init rate = 0.07 (7 / 96), avg. gap size = 1.00 (7 / 7)


2032 13.77 13.42 7.13 scaffold10|size1286326 1061639 1062115 (224303) scaffold230|size167806_(dbseq-nr_188)_[124304,130861]#LTR/Gypsy 33 537 (6021) m_b262s001i61 7671

  scaffold10|si    1061639 CGTACTGTTTGGTCCTGGGT-TCAAACCCTGGACCTA-TGACATTAAGAC 1061686
                            i i  i i   -      v-        v     v - i v v  i  -
  scaffold230|s         33 CATGCTATCTGG-CCTGGGAATCAAACCCAGGACCAAATAAAAGTAGGA- 80

  scaffold10|si    1061687 GATCACGTAAA-ATCGTGATCCATGAAATAACACGATCATGTGGATAGAA 1061735
                           --   i  i  -   i       i v       i  i  -----------
  scaffold230|s         81 --TCATGTGAACATCATGATCCACGCAATAACATGACCA----------- 117

  scaffold10|si    1061736 AAATCATGCAGCCATGTGGAACTTGTCCAACGG----------------- 1061768
                           -------- v                     i -----------------
  scaffold230|s        118 --------CCGCCATGTGGAACTTGTCCAACAGACGACGGACGACGGCCA 159

  scaffold10|si    1061769 ----------ACAATGGACGATGGCCAGACCAATCGAAAGATTCAATCAT 1061808
                           ----------  i i      i         iv      i   ii  iii
  scaffold230|s        160 GACCGTTCGAACGACGGACGACGGCCAGACCGTTCGAAAAATTTGATTGC 209

  scaffold10|si    1061809 TCAACTTGAACAGATCTGA-----------------CTT---------TG 1061832
                                              -----------------   ---------  
  scaffold230|s        210 TCAACTTGAACAGATCTGAAAGATTTGACTGTTCAACTTGAACAGATCTG 259

  scaffold10|si    1061833 ------CCACATAATAATTCTGGCAGCACATACCAGGATCATGTAGAACC 1061876
                           ------      v vi  i         --        i      i  i 
  scaffold230|s        260 ATCGCACCACATCAAGATCCTGGCAGCA--TACCAGGACCATGTAAAATC 307

  scaffold10|si    1061877 CTACATGAGAGCTAATGCCAGCTCAGTAGTGCTATGTACAAATCCTGGAG 1061926
                            i    ii   i    v          i     v    v  vii   v  
  scaffold230|s        308 CCACATAGGAGTTAATTCCAGCTCAGTGGTGCTCTGTAGAACCTCTGTAG 357

  scaffold10|si    1061927 ACACA-TACTACTGAGGCACAATTATCATGTAAATTACATGATAACCCCA 1061975
                                -      v     i                          v    
  scaffold230|s        358 ACACAATACTACAGAGGCGCAATTATCATGTAAATTACATGATAAACCCA 407

  scaffold10|si    1061976 TGATAGTTGATGATCATCAATTATCATTTTTGAGTAGATGTTAAGCTCAT 1062025
                                i                                 v          
  scaffold230|s        408 TGATAATTGATGATCATCAATTATCATTTTTGAGTAGATTTTAAGCTCAT 457

  scaffold10|si    1062026 AATTTCTAATCATCAATTGCCAACAAGTGATTATTACATCCTACCATTTT 1062075
                                 v v              -----------                
  scaffold230|s        458 AATTTCAATTCATCAATTGCCAA-----------TACATCCTACCATTTT 496

  scaffold10|si    1062076 -TTCCTACATTAATATTTTCACTTCCAACCGACTTAGGTCA 1062115
                           -  i                  v      i i         
  scaffold230|s        497 ATTTCTACATTAATATTTTCACATCCAACTGGCTTAGGTCA 537

Matrix = 20p43g.matrix
Kimura (with divCpGMod) = 13.94
Transitions / transversions = 1.90 (40/21)
Gap_init rate = 0.09 (45 / 476), avg. gap size = 2.22 (100 / 45)


10195 16.78 1.49 1.20 scaffold10|size1286326 1062141 1063889 (222529) C scaffold61|size850897_(dbseq-nr_469)_[557107,562633]#LTR/Gypsy (3773) 1754 1 m_b263s001i3 7672

  scaffold10|si    1062141 TTTGATCAGCCCCCTTTGCTTGATTGTGCTGGAAG----GGTTTG-TGT- 1062184
                            i     vv       i---iii    -       ----ii    -i  -
C scaffold61|si       1754 TCTGATCTTCCCCCTTC---CAGTTGT-CTGGAAGCTCCAATTTGACGTA 1709

  scaffold10|si    1062185 --CAAGTTCCGCATTGTTCTCAATATTGTCTAGGACCAAGCAAAGGGCCC 1062232
                           -- i       ii  i     i  i  v            vi        
C scaffold61|si       1708 TTCGAGTTCCGTGTTATTCTCGATGTTCTCTAGGACCAAGAGAAGGGCCC 1659

  scaffold10|si    1062233 TAGTACTGACTGGAATGGTATTCTCCATCAAGTTGTACTGGGTCTGCCAC 1062282
                               i     i   i          vi v    i   i            
C scaffold61|si       1658 TAGTGCTGACCGGAGTGGTATTCTCGGTAAAGTCGTATTGGGTCTGCCAC 1609

  scaffold10|si    1062283 TTGGCAGGACACATGCGCAATAGGTGAGTTGCGAGGTCAGCGTCATCCAA 1062332
                                v           i  i i----- i       ii           
C scaffold61|si       1608 TTGGCCGGACACATGCGTAACAA-----TCGCGAGGTTGGCGTCATCCAA 1564

  scaffold10|si    1062333 GGGCAATACCTTTTTAGTAGCCTGATTAGACTTTTGGCTGTAATACAGGT 1062382
                                       i  i             v    v       i      i
C scaffold61|si       1563 GGGCAATACCTTCTTGGTAGCCTGATTAGCCTTTGGGCTGTAGTACAGGC 1514

  scaffold10|si    1062383 AGGGCAGTGTCTTGAGGTAGCTGTTGAGGTGTTCTACTCAGACAAAAAAC 1062432
                              i  i  i  i               v          i          
C scaffold61|si       1513 AGGACAATGCCTCGAGGTAGCTGTTGAGCTGTTCTACTCGGACAAAAAAC 1464

  scaffold10|si    1062433 TGACGTGTCCAGACCCTATTGGGCTTCTTCAAAGTGTTTGTGATATAGTA 1062482
                                 i  v       i              v     ii     i    
C scaffold61|si       1463 TGACGTATCGAGACCCTGTTGGGCTTCTTCAACGTGTTCATGATACAGTA 1414

  scaffold10|si    1062483 CTTGAGGGCCTTGTCCACATCATGACGGAACACCTGAAGCAGATGGAACG 1062532
                                      iii  i i  i              v i   i      i
C scaffold61|si       1413 CTTGAGGGCCTCACCCGCGTCGTGACGGAACACCTGCAACAGGTGGAACA 1364

  scaffold10|si    1062533 TGGCGCACTCGTGAAATGAGTTCCAAGTCTTGGTGGGAGTCTCCATGTGT 1062582
                             i       i  i  i    i      v  v            i    i
C scaffold61|si       1363 TGACGCACTCATGGAACGAGTCCCAAGTATTCGTGGGAGTCTCCGTGTGC 1314

  scaffold10|si    1062583 GTGACTCCTTTTATGTCTTCCCAAGGAGCTTGAGTCACTTGGGCCTTGAT 1062632
                            vvi    i  v                 vi                   
C scaffold61|si       1313 GGTGCTCCCTTGATGTCTTCCCAAGGAGCGCGAGTCACTTGGGCCTTGAT 1264

  scaffold10|si    1062633 GATCTTTTCCCAAGGCGGTTGGGCCTCGTTGGAGAGAAGGTTTCCATACA 1062682
                                           v vi         i      i             
C scaffold61|si       1263 GATCTTTTCCCAAGGCTGACGGGCCTCGTCGGAGAGGAGGTTTCCATACA 1214

  scaffold10|si    1062683 GCTTGAAGGGCTTTGCTCCTACCATTATGACGGCATGCTTTGTGGCTTCT 1062732
                              i    v    i      i     i  v    iv    i i       
C scaffold61|si       1213 GCTCGAAGCGCTTCGCTCCTGCCATTGTGTCGGCGAGCTTCGCGGCTTCT 1164

  scaffold10|si    1062733 AAAGCCTTCACTGCCATTTTGTTTGTGGTTTTTGCATCAGCTCGGGCAGG 1062782
                            i      i vv   v v i  v iv  ii  v  v      v       
C scaffold61|si       1163 AGAGCCTTTAGGGCCTTGTCGTATAAGGCCTTAGCTTCAGCTAGGGCAGG 1114

  scaffold10|si    1062783 CAACATGGCCTCAGGAGTGGTACCTGGTACCTCTCCTTTATTGCCTTTCT 1062832
                            iiv ii     i vi  i     v  ii v  v           i    
C scaffold61|si       1113 CGGAACAGCCTCGGCGGTAGTACCGGGCGCATCACCTTTATTGCCCTTCT 1064

  scaffold10|si    1062833 TTTTCTTCTCGGAGTTGCGCAGTTGCAACTACTCCCCCTTAGCAATCTCA 1062882
                            i              i         ivv      i    vi i  v  v
C scaffold61|si       1063 TCTTCTTCTCGGAGTTACGCAGTTGCGTATACTCCTCCTTCACGATATCT 1014

  scaffold10|si    1062883 GCATTGAGCTTAGCTGTCTCAACAGCCTGCTTCGCTTTGGCGAAGCTTGT 1062932
                             i        i     i i        vi i   v i   i     i  
C scaffold61|si       1013 GCGTTGAGCTTGGCTGTTTTAACAGCCTTTTCCGCATCGGCAAAGCTCGT 964

  scaffold10|si    1062933 GTCAAGCCCCATTTCCTCGCACACCTGAATTGCCGAGCGTACAAGCAGTA 1062982
                                i        v  i    i vv    v iv         v      
C scaffold61|si        963 GTCAAACCCCATTTGCTTGCACGCGGGAATGGTGGAGCGTACATGCAGTA 914

  scaffold10|si    1062983 GAAACTGCTCGGGAGTCCCGGACGCCCATACTGCCACTTTTAACTCATTC 1063032
                                    i                           i    i       
C scaffold61|si        913 GAAACTGCTTGGGAGTCCCGGACGCCCATACTGCCACCTTTAGCTCATTC 864

  scaffold10|si    1063033 CCCGTGTTGGAAAGAGTCA---TGAAGTAGGTGGTCTTTTTGTTCTTCTT 1063079
                             i       i        ---                v   v      i
C scaffold61|si        863 CCTGTGTTGGGAAGAGTCAACTTGAAGTAGGTGGTCTTATTGGTCTTCTC 814

  scaffold10|si    1063080 GAGGGCATCCTGCACAGGATCCTGCTCGGGAATGTAGCATACGGGGGAAT 1063129
                                    i     i                     ii           
C scaffold61|si        813 GAGGGCATCTTGCACGGGATCCTGCTCGGGAATGTAGTGTACGGGGGAAT 764

  scaffold10|si    1063130 TATTTCCTCCAACGCCACACTTGCACTCAATCCACTTGAGCCCTTTGGGA 1063179
                            v        i i     ii i          v            i    
C scaffold61|si        763 TCTTTCCTCCGATGCCACGTTCGCACTCAATCAACTTGAGCCCTTCGGGA 714

  scaffold10|si    1063180 AAGGCCTTCACGGAGGACATGGCTTGTAGCTCTTCTCCTAGATTAGTGCC 1063229
                             v  i     i                 i ii         i    v  
C scaffold61|si        713 AATGCTTTCACAGAGGACATGGCTTGTAGTTTCTCTCCTAGACTAGTCCC 664

  scaffold10|si    1063230 TAAAAAA-ATTTCTTGTAGGAACTCCTTGAAGGGCTTACGAAGAAATTGT 1063278
                                  -i         i          i      v v      i i  
C scaffold61|si        663 TAAAAAATGTTTCTTGTAAGAACTCCTTGGAGGGCTGAGGAAGAAGTCGT 614

  scaffold10|si    1063279 TCGCACTGTGGTGCGCAATGAACGTAGTACCATGTGTGGTAAAAAATTGT 1063328
                            i    v        ii             iv  i   i i    v    
C scaffold61|si        613 TTGCACGGTGGTGCGTGATGAACGTAGTACTCTGCGTGATGAAAATTTGT 564

  scaffold10|si    1063329 TCTTCTCGACAGTCTGTGGGTCATCGGGAGAGCCTTCTTG-TGTGGTGGT 1063377
                            i        v i         i i           iv  -     vi  
C scaffold61|si        563 TTTTCTCGACCGCCTGTGGGTCGTTGGGAGAGCCTTTGTGGTGTGGAAGT 514

  scaffold10|si    1063378 GCGTCAAACTTACTGAGTTTGGCTGGGTAAATGTACGATAGTGACCTAAG 1063427
                              vii       i          ----- vii                 
C scaffold61|si        513 GCGATGAACTTACCGAGTTTGGCT-----ATCATACGATAGTGACCTAAG 469

  scaffold10|si    1063428 CTGGAAGTAGTCGAAAATTAGTTGTAGATAAAGAAGTAGAAAAGGGTATT 1063477
                            i               v  i i    i               ii  i  
C scaffold61|si        468 CCGGAAGTAGTCGAAAAGTAATCGTAGGTAAAGAAGTAGAAAAAAGTGTT 419

  scaffold10|si    1063478 CAAGCTGATTGGAAAATATTTTTATGAGCTATTGAAATGATCAA-AAATG 1063526
                            v  i        i v                 i          -     
C scaffold61|si        418 CCAGTTGATTGGAGATTATTTTTATGAGCTATTAAAATGATCAACAAATG 369

  scaffold10|si    1063527 AAGATTGCCAAATGGAGGTCCTCTTGAGTTTATCATGTAATTTAGGTGTT 1063576
                            i       v     v i      i  v    i       v i v  iv 
C scaffold61|si        368 AGGATTGCCTAATGGTGATCCTCTCGATTTTACCATGTAAATCATGTAAT 319

  scaffold10|si    1063577 T------T---CTATTGGATGCTGGTGTGTCCAATACTTACAGAGAAGCT 1063617
                            ------ ---v       v   i            i             
C scaffold61|si        318 TAACAAGTAGAATATTGGAGGCTAGTGTGTCCAATATTTACAGAGAAGCT 269

  scaffold10|si    1063618 CTCACACTGAAATTTTGTCAGTTGAGAAGTTATCACAA-TGCAGGCTCTT 1063666
                                    v  v    i          iv       v- v         
C scaffold61|si        268 CTCACACTGCAAATTTGCCAGTTGAGAAAGTATCACACTTTCAGGCTCTT 219

  scaffold10|si    1063667 CAGTTGAGCAGTTGAACCCTCTCAACTGCTCTACTTGAAGTATTGTTTCT 1063716
                              -           iv i v         i     i vvi         
C scaffold61|si        218 CAG-TGAGCAGTTGAGACTTGTCAACTGCTTTACTTAACTCATTGTTTCT 170

  scaffold10|si    1063717 GTGGGACATACTTGATGAGTATGTGCCTCAAATATATTGTTTCTGAGAAA 1063766
                            v  vvi    i  viii      v         v   v          i
C scaffold61|si        169 GAGGTTTATACCTGCCAGGTATGTTCCTCAAATAAATTCTTTCTGAGAAG 120

  scaffold10|si    1063767 CCAATGAGTTGTGACT-TTGTATACTTCCTC-CTTCAGTGGTAAAAGTAT 1063814
                           viv        -i   -i           i -         v  v     
C scaffold61|si        119 GTCATGAGTTG-AACTGCTGTATACTTCCCCTCTTCAGTGGGAATAGTAT 71

  scaffold10|si    1063815 TAGTGTTGTACCCATGGCCTGATAGTGGGGCCTGGATGGGTCAGGGGTAC 1063864
                           -----    i  ii        v i          v              
C scaffold61|si         70 -----TTGTGCCTGTGGCCTGAAAATGGGGCCTGGTTGGGTCAGGGGTAC 26

  scaffold10|si    1063865 AAGTAGGTATCCTTGGCTCATGTCA 1063889
                           v                        
C scaffold61|si         25 CAGTAGGTATCCTTGGCTCATGTCA 1

Matrix = 20p45g.matrix
Kimura (with divCpGMod) = 16.12
Transitions / transversions = 1.87 (189/101)
Gap_init rate = 0.02 (34 / 1748), avg. gap size = 1.38 (47 / 34)


20 7.16 0.00 0.00 scaffold10|size1286326 1074770 1074799 (211619) (GTC)n#Simple_repeat 1 30 (0) m_b263s252i0 7673

  scaffold10|si    1074770 GTCGTTGTCGTCGTCGTTGTCGTCGTCGTC 1074799
                                i           i            
  (GTC)n#Simple          1 GTCGTCGTCGTCGTCGTCGTCGTCGTCGTC 30

Matrix = Unknown
Transitions / transversions = 1.00 (2/0)
Gap_init rate = 0.00 (0 / 29), avg. gap size = 0.0 (0 / 0)


33 2.84 0.00 0.00 scaffold10|size1286326 1075079 1075114 (211304) (TCTCTCTG)n#Simple_repeat 1 36 (0) c_b263s251i0 7674

  scaffold10|si    1075079 TCTCTCTGTCTCTCTGTCTCTCTGTCTCTCTCTCTC 1075114
                                                          v    
  (TCTCTCTG)n#S          1 TCTCTCTGTCTCTCTGTCTCTCTGTCTCTCTGTCTC 36

Matrix = Unknown
Transitions / transversions = 0.00 (0/1)
Gap_init rate = 0.00 (0 / 35), avg. gap size = 0.0 (0 / 0)


234 20.00 1.79 1.79 scaffold10|size1286326 1075206 1075261 (211157) rnd-1_family-201#Unknown 10 65 (820) m_b263s001i4 7675

  scaffold10|si    1075206 GGTAATTAAGCACAC-ACACAAATTACCAGCAGCCACTGCAAGATTTTTT 1075254
                             i  vi v  v   - v     i-          i              
  rnd-1_family-         10 GGCAAACACGCTCACGAGACAAAC-ACCAGCAGCCGCTGCAAGATTTTTT 58

  scaffold10|si    1075255 TGTACTG 1075261
                           v i v  
  rnd-1_family-         59 GGCAGTG 65

Matrix = 20p45g.matrix
Kimura (with divCpGMod) = 21.09
Transitions / transversions = 0.83 (5/6)
Gap_init rate = 0.04 (2 / 55), avg. gap size = 1.00 (2 / 2)


1926 13.16 1.53 2.16 scaffold10|size1286326 1075227 1075552 (210866) C rnd-1_family-26#Unknown (0) 324 1 m_b263s001i5 7676

  scaffold10|si    1075227 ATTACCAGCAGCCACTGCAAGATTTTTTTGTACTGAGCTAAACAGAACGA 1075276
                                i       i              -   vi      i      i v
C rnd-1_family-        324 ATTACTAGCAGCCGCTGCAAGATTTTTT-GTAGCGAGCTAGACAGAATGC 276

  scaffold10|si    1075277 AATTCGTAGAAACAGAGGAAGTCCTAAGTTTAAACATAAAGTGGTTTGTC 1075326
                                                  v  i       v         i     
C rnd-1_family-        275 AATTCGTAGAAACAGAGGAAGTCGTAGGTTTAAAAATAAAGTGGCTTGTC 226

  scaffold10|si    1075327 TACGTGGACTTGTAAATGGGCGTGTGCGC----CGCGCTTCGCGCGCGCA 1075372
                               ivv v             i      ----                v
C rnd-1_family-        225 TACGCTTAGTTGTAAATGGGCGCGTGCGCCTCGCGCGCTTCGCGCGCGCC 176

  scaffold10|si    1075373 GCTAACGCGATTGCGCCCATTTTTGTTGAAGTAAGATATAATTTTAAAGG 1075422
                           v vv      vi          ---     i                   
C rnd-1_family-        175 TCGCACGCGAACGCGCCCATTT---TTGAAATAAGATATAATTTTAAAGG 129

  scaffold10|si    1075423 TAAAGAGAAATTAAAACATCATGACTATTACCCATGTATGTCGCCCCCAA 1075472
                               v   i  i       v     ---          i   iv   v  
C rnd-1_family-        128 TAAACAGAGATCAAAACATGATGAC---TACCCATGTACGTCAACCCGAA 82

  scaffold10|si    1075473 AAATGAATTATTTAAAGTTAAGTTAGCATCAACTCAC-GGGTAAGTACCT 1075521
                               v         v  v      v  v ? i  i  - v v        
C rnd-1_family-         81 AAATTAATTATTTACAGGTAAGTTCGCTTNAGCTTACTGTGGAAGTACCT 32

  scaffold10|si    1075522 GTTCTGGCGAAAAGTGAAAAAACTGTCTCAC 1075552
                              v    i                      
C rnd-1_family-         31 GTTATGGCAAAAAGTGAAAAAACTGTCTCAC 1

Matrix = 20p45g.matrix
Kimura (with divCpGMod) = 12.83
Transitions / transversions = 0.75 (18/24)
Gap_init rate = 0.03 (9 / 325), avg. gap size = 1.33 (12 / 9)


499 21.68 1.67 5.17 scaffold10|size1286326 1075392 1075571 (210847) C rnd-4_family-169#RC/Helitron (7993) 260 87 m_b263s001i6 7677

  scaffold10|si    1075392 TTTTTGTTGAAGTAAGATATAATTTTAAAGGTAAAGAGAAATTAAAACAT 1075441
                              v?i    ?v v       v            vv v ?  i    v  
C rnd-4_family-        260 TTTANATTGANTTTAGATATATTTTTAAAGGTAACCACANATCAAAAGAT 211

  scaffold10|si    1075442 C-ATGACTATTACCCATGTATGTCGCCCCCAAAAATGAATTATTTAAAGT 1075490
                            -     ---        i     ivv v      ii v       v  v
C rnd-4_family-        210 CAATGAC---TACCCATGCATGTCAAACACAAAAACAACTTATTTACAGG 164

  scaffold10|si    1075491 TAAGTTAGCATCAACT--CACGGGTAAGTACCTGTTCTGGCGAAAAGTGA 1075538
                             ?v --  ivv  v --   iv  ---    ?i vv i  v        
C rnd-4_family-        163 TANTT--GCGAGAAATANCACATGT---TACCNATAATAGCCAAAAGTGA 119

  scaffold10|si    1075539 AAAAACTGTCTCACTGGAGAAGAAGGAGGAGAA 1075571
                               i -         i        i   ii  
C rnd-4_family-        118 AAAAGC-GTCTCACTGAAGAAGAAGAAGGGAAA 87

Matrix = 20p45g.matrix
Kimura (with divCpGMod) = 25.71
Transitions / transversions = 0.68 (15/22)
Gap_init rate = 0.06 (11 / 179), avg. gap size = 1.09 (12 / 11)


331 4.01 0.00 6.00 scaffold10|size1286326 1075565 1075617 (210801) rnd-1_family-117#Unknown 2 51 (11) m_b263s001i7 7678

  scaffold10|si    1075565 AGGAGAAGGAGAAGGAGAAGGAGAAAAGCAGCTCAGTTTCCAACACAACT 1075614
                                         ---           ?i             i      
  rnd-1_family-          2 AGGAGAAGGAGAAG---AAGGAGAAAAGNGGCTCAGTTTCCAATACAACT 48

  scaffold10|si    1075615 AAG 1075617
                              
  rnd-1_family-         49 AAG 51

Matrix = 20p45g.matrix
Kimura (with divCpGMod) = 4.26
Transitions / transversions = 1.00 (2/0)
Gap_init rate = 0.06 (3 / 52), avg. gap size = 1.00 (3 / 3)


1517 10.78 0.00 0.00 scaffold10|size1286326 1075617 1075820 (210598) C genome_5_12790#DNA (0) 1569 1366 m_b263s001i8 7679

  scaffold10|si    1075617 GGCCATTCTCCAATGACTGGGTTATCGTCCTGAGTTATTAAATTTTTAAC 1075666
                                   v    i                  i                 
C genome_5_1279       1569 GGCCATTCACCAACGACTGGGTTATCGTCCTGGGTTATTAAATTTTTAAC 1520

  scaffold10|si    1075667 CCACCCTTTTTTTCTATTTTCGGCAACGTATCCCCCAGACGAATTATCAC 1075716
                                        ii          v                   v i  
C genome_5_1279       1519 CCACCCTTTTTTTTCATTTTCGGCATCGTATCCCCCAGACGAATTTTTAC 1470

  scaffold10|si    1075717 GCCACCGAAAGGGTTATATACAATCAATTTTTTGCCCAGATAAAATATGT 1075766
                                              i i               i     ii    i
C genome_5_1279       1469 GCCACCGAAAGGGTTATATGCGATCAATTTTTTGCCCGGATAAGGTATGC 1420

  scaffold10|si    1075767 CATTGACTGGGCAAAAATTCTTGTGCACATCTGGGGTAAAACATCGTCAC 1075816
                              i         v v     v      i            ii       
C genome_5_1279       1419 CATCGACTGGGCACACATTCTGGTGCACGTCTGGGGTAAAATGTCGTCAC 1370

  scaffold10|si    1075817 TCCT 1075820
                             i 
C genome_5_1279       1369 TCTT 1366

Matrix = 20p45g.matrix
Kimura (with divCpGMod) = 9.18
Transitions / transversions = 2.67 (16/6)
Gap_init rate = 0.00 (0 / 203), avg. gap size = 0.0 (0 / 0)


940 15.53 2.48 0.00 scaffold10|size1286326 1075936 1076096 (210322) rnd-1_family-370#DNA/PIF-Harbinger 2 166 (252) m_b263s001i9 7680

  scaffold10|si    1075936 CACACTGCTCCTGTCATGGTGCTAAAAATGAAGGAAAATGTCCTAGTCAC 1075985
                            i i    ii         i      vi       i              
  rnd-1_family-          2 CGCGCTGCCTCTGTCATGGCGCTAAACGTGAAGGAGAATGTCCTAGTCAC 51

  scaffold10|si    1075986 GGACTTCATTGCCAATCTACAAGTTCTGATTGCTTTCGGGTTGATCATTC 1076035
                                       iv?i  v           i i             ii  
  rnd-1_family-         52 GGACTTCATTGCTTNCCTTCAAGTTCTGATCGTTTTCGGGTTGATCGCTC 101

  scaffold10|si    1076036 GGGCTTCTCTTGACGAC-AT--CATC-ATACCTGATGATGTTATTCGCGA 1076081
                           iv              v-  --    -     i  v              
  rnd-1_family-        102 ATGCTTCTCTTGACGAAGATGACATCGATACCCGAAGATGTTATTCGCGA 151

  scaffold10|si    1076082 ATTGGTCCTTCAAGC 1076096
                           vv       vv    
  rnd-1_family-        152 TATGGTCCTGGAAGC 166

Matrix = 20p45g.matrix
Kimura (with divCpGMod) = 12.73
Transitions / transversions = 1.50 (15/10)
Gap_init rate = 0.02 (3 / 160), avg. gap size = 1.33 (4 / 3)


974 20.97 1.57 2.78 scaffold10|size1286326 1077145 1077399 (209019) rnd-1_family-370#DNA/PIF-Harbinger 167 418 (0) m_b263s001i10 7681

  scaffold10|si    1077145 TTTGCAATGAGGGTGAAGATGATGATGGTGAAGACATAGAAGAAAGTGAT 1077194
                                  i    iii v  v  i    iv     v  i  vv----i   
  rnd-1_family-        167 TTTGCAACGAGGACAATGAAGACGATGAGGAAGAGATGGATT----CGAT 212

  scaffold10|si    1077195 GAAGATGTCTACAGTTCCACTCCTGCTGGCAGACACGAAAAATTCGAAAT 1077244
                             v  i vv        v  v        ?  i  i  i    ?      
  rnd-1_family-        213 GATGACGAATACAGTTCAACACCTGCTGGNAGGCATGAGAAATNCGAAAT 262

  scaffold10|si    1077245 GGTACAC-AAGAGGTGGGCAGAGTTATATGATTATGAGGTGTCTAAATAC 1077293
                                  -           i v i i      ii   ? v?  v  i  -
  rnd-1_family-        263 GGTACACGAAGAGGTGGGCGGCGCTGTATGATCGTGANGGNTCGAAGTA- 311

  scaffold10|si    1077294 CTGAAGGCCTCTATGAAAAGGCATTTGTTCTGTGAGAAGTTCGGGAAAGA 1077343
                                  v?v v    ?i          ?ii ?v      vi  vi ?  
  rnd-1_family-        312 CTGAAGGANGCGATGANGAGGCATTTGTNTCGNCAGAAGTATGGCGANGA 361

  scaffold10|si    1077344 TGCACTGGACAGTGCTCACTTGTGGATGGAT--TTGTTCAATCCACTTAC 1077391
                           ?  ii    v i   v  i            --  i --         i 
  rnd-1_family-        362 NGCGTTGGAGAATGCGCATTTGTGGATGGATAATTAT--AATCCACTTGC 409

  scaffold10|si    1077392 -TTTTTAAA 1077399
                           -v       
  rnd-1_family-        410 AGTTTTAAA 418

Matrix = 20p45g.matrix
Kimura (with divCpGMod) = 21.20
Transitions / transversions = 1.26 (29/23)
Gap_init rate = 0.04 (10 / 254), avg. gap size = 1.10 (11 / 10)


2706 11.87 4.02 11.63 scaffold10|size1286326 1077619 1078190 (208228) rnd-1_family-30#Unknown 1 533 (44) m_b263s001i11 7682

  scaffold10|si    1077619 ACTACCAGCAGCCGCTGCAAGATTTTTTGTAGCGCACTCGACAGAATGCA 1077668
                            i                               vvi vvi         i
  rnd-1_family-          1 ATTACCAGCAGCCGCTGCAAGATTTTTTGTAGCTAGCGAAACAGAATGCG 50

  scaffold10|si    1077669 ATTTGTAGAGACAGAGGGAGACGTACTTTTAAAATAAAGTGGCTTGTCGT 1077718
                                            i            i          -     v  
  rnd-1_family-         51 ATTTGTAGAGACAGAGGAAGACGTACTTTTGAAATAAAGTG-CTTGTAGT 99

  scaffold10|si    1077719 AGTATGCCACAGTTGCTTGTCTATGGTACGCTTAATTAATATGTA----- 1077763
                                     ------  v    -----                 -----
  rnd-1_family-        100 AGTATGCCAC------TTTTCTA-----CGCTTAATTAATATGTACTATA 138

  scaffold10|si    1077764 --GCGATTGCAAATGGGCGCGAAC--CTCACG-ATCGTGCCCATTTTTAA 1077808
                           --iiii                i --   i  -ii  i  v ii ii---
  rnd-1_family-        139 GTATAGTTGCAAATGGGCGCGAGCGCCTCGCGCGCCGCGCGCGCTCC--- 185

  scaffold10|si    1077809 AGTGTAAGATATAATACACTATTATTTTAATAGTTTACGAAGGTTCCC-- 1077856
                           ---------------- i vvii       v   ------ v  v   --
  rnd-1_family-        186 ----------------CGCGCCCATTTTAAAAGT------ATGTACCCAT 213

  scaffold10|si    1077857 TTTTAGTTTGCGAAATCATTCTTGTTAGA------CACTCTTTTGTGACA 1077900
                                                        ------               
  rnd-1_family-        214 TTTTAGTTTGCGAAATCATTCTTGTTAGACGTAGACACTCTTTTGTGACA 263

  scaffold10|si    1077901 TGATAACATTCCCTTCAAGTTTACAGAACCATTGTTGTATGATTAAAATG 1077950
                           i      i                                          
  rnd-1_family-        264 CGATAACGTTCCCTTCAAGTTTACAGAACCATTGTTGTATGATTAAAATG 313

  scaffold10|si    1077951 ATA---TGTGACACTTTAATGTTCCCTTCAAGTTTAGAGAAACATTCTTG 1077997
                              ---      ----                    v           v 
  rnd-1_family-        314 ATAATTTGTGAC----TAATGTTCCCTTCAAGTTTACAGAAACATTCTAG 359

  scaffold10|si    1077998 AAAAAAATGTTATACGGTATAGCGCTGTTCTTTAAGCTATTCACAAAGAT 1078047
                               v     i     v    --------------------  v      
  rnd-1_family-        360 AAAATAATGTCATACGTTATA--------------------CAAAAAGAT 389

  scaffold10|si    1078048 ATAATTTTAAAGGTAGACAAACA-TTAAAACATCATGACTGCCCATGTAA 1078096
                                           i  i i -        ii  i   i   i     
  rnd-1_family-        390 ATAATTTTAAAGGTAGGCAGATACTTAAAACACTATAACTACCCGTGTAA 439

  scaffold10|si    1078097 GTCGAGCCAAAAAATGAATTATTTACAGCTAAG-TCATGATCAACTTGTT 1078145
                              v iv i                   v    -   i-        vv 
  rnd-1_family-        440 GTCCAAGCGAAAAATGAATTATTTACAGGTAAGTTCAC-ATCAACTTCAT 488

  scaffold10|si    1078146 GGTCAGTACCTGTTTTGGCAAAAAGTGAAAAAACTGTCTCACTGA 1078190
                                                    i                 i 
  rnd-1_family-        489 GGTCAGTACCTGTTTTGGCAAAAAGCGAAAAAACTGTCTCACTAA 533

Matrix = 20p45g.matrix
Kimura (with divCpGMod) = 10.58
Transitions / transversions = 1.73 (38/22)
Gap_init rate = 0.12 (70 / 571), avg. gap size = 1.21 (85 / 70)


15 16.14 0.00 0.00 scaffold10|size1286326 1078191 1078219 (208199) (AGA)n#Simple_repeat 1 29 (0) m_b263s252i1 7683

  scaffold10|si    1078191 AGAAGAAGGAGGAGAAGGAGAAGGAGAAG 1078219
                                   i  i     i     i     
  (AGA)n#Simple          1 AGAAGAAGAAGAAGAAGAAGAAGAAGAAG 29

Matrix = Unknown
Transitions / transversions = 1.00 (4/0)
Gap_init rate = 0.00 (0 / 28), avg. gap size = 0.0 (0 / 0)


453 2.99 1.43 4.41 scaffold10|size1286326 1078221 1078290 (208128) rnd-1_family-91#Unknown 1 68 (1) m_b263s001i12 7684

  scaffold10|si    1078221 AGAAGAAGAGAAGAAGAAGGAGAAAAGTGGCTCAGTTTCCAACACAACTA 1078270
                                   i--               -i                      
  rnd-1_family-          1 AGAAGAAGG--AGAAGAAGGAGAAAA-CGGCTCAGTTTCCAACACAACTA 47

  scaffold10|si    1078271 AGATTTTG-AAAAATCTTGAT 1078290
                                   -            
  rnd-1_family-         48 AGATTTTGAAAAAATCTTGAT 68

Matrix = 20p45g.matrix
Kimura (with divCpGMod) = 1.67
Transitions / transversions = 1.00 (2/0)
Gap_init rate = 0.06 (4 / 69), avg. gap size = 1.00 (4 / 4)

400 9.84 1.64 0.00 scaffold10|size1286326 1078239 1078299 (208119) rnd-2_family-88#Unknown 921 982 (27) m_b263s001i13 7684

  scaffold10|si    1078239 GGAGAAAAGTGGCTCAGTTTCCAACACAACTAAGATTTTG-AAAAATCTT 1078287
                            i       v              i               -         
  rnd-2_family-        921 GAAGAAAAGGGGCTCAGTTTCCAATACAACTAAGATTTTGAAAAAATCTT 970

  scaffold10|si    1078288 GATTTAACAGAA 1078299
                                i v i  
  rnd-2_family-        971 GATTTGAAAAAA 982

Matrix = 20p45g.matrix
Kimura (with divCpGMod) = 10.65
Transitions / transversions = 2.00 (4/2)
Gap_init rate = 0.02 (1 / 60), avg. gap size = 1.00 (1 / 1)


1071 17.37 0.00 0.47 scaffold10|size1286326 1078303 1078516 (207902) rnd-1_family-662#Unknown 11 223 (680) m_b263s001i14 7685

  scaffold10|si    1078303 TCAAATTGGTACCACCGGACCAACATCAACAGTCTTTCCGTCACAACCTT 1078352
                                iv  v v      ?         i       i  ?  i     i 
  rnd-1_family-         11 TCAAACAGGAAACACCGGNCCAACATCAGCAGTCTTCCCNTCGCAACCCT 60

  scaffold10|si    1078353 TCGAAATGTCATCTTGAGATGGATGACGGTACCATCCATAGGTACCCCAC 1078402
                            i  ??    -     v                       ? v       
  rnd-1_family-         61 TTGANNTGTC-TCTTGCGATGGATGACGGTACCATCCATANGGACCCCAC 109

  scaffold10|si    1078403 TCCTCATTGGGACCCTGATCCTCATCCTCTACAATATGCTCCACAACAGT 1078452
                               i i ?  ?     i     i  i  ?  i  i  v  ?  i   ii
  rnd-1_family-        110 TCCTTACTNGGNCCCTGGTCCTCGTCTTCNACGATGTGATCNACGACAAC 159

  scaffold10|si    1078453 ATTGCCAGTTTCATCCAACAAGTCCCATTCGTATGGCTCCGAACTCATTG 1078502
                           ?  v             i   i     ?ivivi?  ?  ??v  ??v ? 
  rnd-1_family-        160 NTTCCCAGTTTCATCCAGCAAATCCCANCGAGGNGGNTCNNTACNNTTNG 209

  scaffold10|si    1078503 TTTTACGCATAATG 1078516
                             i viv  v    
  rnd-1_family-        210 TTCTCTTCAAAATG 223

Matrix = 20p45g.matrix
Kimura (with divCpGMod) = 19.03
Transitions / transversions = 1.64 (23/14)
Gap_init rate = 0.00 (1 / 213), avg. gap size = 1.00 (1 / 1)


1430 15.14 3.97 0.38 scaffold10|size1286326 1078556 1078807 (207611) genome_8_11149#DNA 1 261 (200) m_b263s001i15 7686

  scaffold10|si    1078556 CCGTATATCTCGGTGTAGTGGTACCAGCAAATGTCAAAAGATACTTTAAA 1078605
                                        v  v      vvi v                      
  genome_8_1114          1 CCGTATATCTCGGAGTTGTGGTAGGGGAAAATGTCAAAAGATACTTTAAA 50

  scaffold10|si    1078606 ACATATCTTATACTATCTTCAAAGCTAGTGATGCTAATATGGGCAAAAAA 1078655
                             i  v        vi vv              i   i i         v
  genome_8_1114         51 ACGTAACTTATACTCCCGACAAAGCTAGTGATGTTAACACGGGCAAAAAT 100

  scaffold10|si    1078656 TTAAAGGTATCAAGTCAACTTACCTCTATTACAGTACGATACGTAACGAG 1078705
                                       v   i                        i     ii 
  genome_8_1114        101 TTAAAGGTATCATGTCGACTTACCTCTATTACAGTACGATATGTAACAGG 150

  scaffold10|si    1078706 GTGGCGCAAACCTTAAAATTGTCACCATTTCCCACTCACTTCCCACTTTT 1078755
                           i    v vvi   i                          v     -   
  genome_8_1114        151 ATGGCTCTTGCCTCAAAATTGTCACCATTTCCCACTCACTGCCCAC-TTT 199

  scaffold10|si    1078756 TAACGTGTCATTACAAGTGT----------AGATGTGTGTGATGTGTGTG 1078795
                             v        v iviv v ---------- i                  
  genome_8_1114        200 TATCGTGTCATGATTGCTTTTTCGTTGGCAAAATGTGTGTGATGTGTGTG 249

  scaffold10|si    1078796 ATGTGTGTGTGG 1078807
                           v       v   
  genome_8_1114        250 TTGTGTGTCTGG 261

Matrix = 20p45g.matrix
Kimura (with divCpGMod) = 15.58
Transitions / transversions = 0.73 (16/22)
Gap_init rate = 0.01 (2 / 251), avg. gap size = 5.50 (11 / 2)


3697 17.56 3.78 2.90 scaffold10|size1286326 1078890 1079710 (206708) C rnd-1_family-874#Unknown (6) 828 1 m_b263s001i16 7687

  scaffold10|si    1078890 ATAGCATTTTTACAT---TCTAAGACAAATAGTAAT-AAGGAACAATTCT 1078935
                                 i      i ---     i       ii   -  v   --  i  
C rnd-1_family-        828 ATAGCACTTTTACGTAAATCTAAAACAAATAACAATCAATGAA--ATCCT 781

  scaffold10|si    1078936 AAAACAAAATATTTACATTCCCATGTTCCCT---TCATTTTCATCCTCCT 1078982
                           vvv-    v    i  i----   i  v  v---         ?      
C rnd-1_family-        780 CCT-CAAATTATTCACG----CATATTACCAACATCATTTTCANCCTCCT 736

  scaffold10|si    1078983 CCTCAGAA------TCACCATCACTGTCTCCATAGCCAAAGACAACCCTT 1079026
                             vv    ------   ?    i     v                     
C rnd-1_family-        735 CCGAAGAAGAACTGTCANCATCGCTGTCGCCATAGCCAAAGACAACCCTT 686

  scaffold10|si    1079027 TTAGCCCTGCCAACCTTCCTGAGGTTCCTCTTAACTGCTTCAATGGCG-A 1079075
                            i ivi v vvv   iv v v         i v     i    -    - 
C rnd-1_family-        685 TCAAGTCGGGGTACCCGCATCAGGTTCCTCCTCACTGCCTCAA-GGCGGA 637

  scaffold10|si    1079076 AGGTCCATCCTCGAAGGAACTGCCTCTGACCATCGACCCTAGGAGTCCTC 1079125
                                     i vi   v       ?  v iv        v     v v 
C rnd-1_family-        636 AGGTCCATCCCCTGAGGTACTGCCTNTGCCTCTCGACCCTTGGAGTGCGC 587

  scaffold10|si    1079126 CTGACTCGCCAGTCCCCATTGAGGAGTTG--AACATTTCCCTCAACACAC 1079173
                                i v          ?      --  --     iv        i   
C rnd-1_family-        586 CTGACCCTCCAGTCCCCANTGAGGA--TGGCAACATCGCCCTCAACGCAC 539

  scaffold10|si    1079174 TGCTCATCCAAGTCAATGAGCATTGGATTGCCTTCGACAGAGTCAGAATT 1079223
                                   v i   i i  v   i     v  ?     i  i  v  i  
C rnd-1_family-        538 TGCTCATCGAGGTCGACGACCATCGGATTTCCNTCGACGGAATCCGAGTT 489

  scaffold10|si    1079224 GCCAGGAAACATCTGGCGAACAGGCTGGACAACTTGGGAATTGAAGGCAA 1079273
                                 i           i  i              vvvi i   ?    
C rnd-1_family-        488 GCCAGGGAACATCTGGCGGACGGGCTGGACAACTTGCTCGTCGAANGCAA 439

  scaffold10|si    1079274 CAGCAATGGCGCTGTTTGGATTCCATTCAGCACCCATGCGTGCCCTCATG 1079323
                                i          v v      ?     i        ?     v   
C rnd-1_family-        438 CAGCAGTGGCGCTGTTGGCATTCCANTCAGCGCCCATGCGNGCCCTGATG 389

  scaffold10|si    1079324 AAGCCTTCCTCAAAGATCATACGAGGGGCATCTATGAGGACAGAAAACTT 1079373
                                i        ?    i?         i ?     v     i     
C rnd-1_family-        388 AAGCCCTCCTCAAANATCACNCGAGGGGCACCNATGAGCACAGAGAACTT 339

  scaffold10|si    1079374 CCTCCCGCCAGGCAAGACCTTCGCGTGCTTGAGATAGTCATCAGGGAGCT 1079423
                            v       ?           i        ?   v             i 
C rnd-1_family-        338 CATCCCGCCNGGCAAGACCTTTGCGTGCTTNAGAAAGTCATCAGGGAGTT 289

  scaffold10|si    1079424 GGCACCCCACCAACTCCACGTAGATCTTGATGGATGTTTCATCCATGACG 1079473
                                           v     i   i   i  v  ii  v   i  ivv
C rnd-1_family-        288 GGCACCCCACCAACTCAACGTAAATCCTGACGGTTGCCTCTTCCGTGGAC 239

  scaffold10|si    1079474 GTGAACTTGGA-AGTGGGAAAGCGGAAGTCAAAACAGACAGATGGTGGGG 1079522
                           v  v  v    - i    -  viv        ii              v 
C rnd-1_family-        238 CTGTACATGGACAATGGG-AACTTGAAGTCAAGGCAGACAGATGGTGGCG 190

  scaffold10|si    1079523 TTTTGACGAGACTG-AAAGGCGAAGCA-ACTGA-CA---GCTTTGTCATG 1079566
                           ---  -- i     - iv i  i -  -v   i-  ---  i   ?    
C rnd-1_family-        189 ---TG--GGGACTGCAGCGACGGA-CATCCTGGTCATATGCCTTGNCATG 146

  scaffold10|si    1079567 GTGTCA--GTGA-CTTCTTCAATGGGCTTCTT-TTTG--GCAGAGCGGGA 1079610
                           ?i    -- i  -  v v  viiv v      -    --   ------  
C rnd-1_family-        145 NCGTCATCGCGAGCTGCATCTGCCGCCTTCTTCTTTGATGCA------GA 102

  scaffold10|si    1079611 TGGTTTTGGGGAGACGGACTTGTTCTTTGGTGGCATGTTGGTGGCAGCGT 1079660
                              i  v  i     ivvi  v     v  v          i        
C rnd-1_family-        101 TGGCTTGGGAGAGACACTTTTCTTCTTGGGAGGCATGTTGGCGGCAGCGT 52

  scaffold10|si    1079661 CGCGCTCTAAGTCAGCCACTTCGTCGTCTTCGATGTCAGTGTCTTC--TC 1079708
                            - vi ii i   iv          ?                    --  
C rnd-1_family-         51 C-CTTTTCAGGTCGTCCACTTCGTCNTCTTCGATGTCAGTGTCTTCGTTC 3

  scaffold10|si    1079709 TT 1079710
                             
C rnd-1_family-          2 TT 1

Matrix = 20p45g.matrix
Kimura (with divCpGMod) = 17.56
Transitions / transversions = 1.09 (73/67)
Gap_init rate = 0.05 (40 / 820), avg. gap size = 1.38 (55 / 40)


22 24.77 1.54 1.54 scaffold10|size1286326 1079717 1079781 (206637) (TCG)n#Simple_repeat 1 65 (0) m_b263s252i2 7688

  scaffold10|si    1079717 TCTTCCTCCTCGTCCTCTTCAGGC-TCGAATTCTTCTTCCTCTTCGTCGT 1079765
                             v  v  v     v  v  - v -   vvv  v  v  v  v       
  (TCG)n#Simple          1 TCGTCGTCGTCGTCGTCGTC-GTCGTCGTCGTCGTCGTCGTCGTCGTCGT 49

  scaffold10|si    1079766 CGTCGTCGTCGTCGTC 1079781
                                           
  (TCG)n#Simple         50 CGTCGTCGTCGTCGTC 65

Matrix = Unknown
Transitions / transversions = 0.00 (0/13)
Gap_init rate = 0.03 (2 / 64), avg. gap size = 1.00 (2 / 2)


1420 17.66 0.70 0.70 scaffold10|size1286326 1080243 1080527 (205891) C genome_6_12811#DNA (216) 529 245 m_b263s001i17 7689

  scaffold10|si    1080243 CCATTTCTC-GATTGGTACCAAAATGTACCGATCTTTCAAAATGTACTG- 1080290
                             v      -                                       -
C genome_6_1281        529 CCCTTTCTCAGATTGGTACCAAAATGTACCGATCTTTCAAAATGTACTGA 480

  scaffold10|si    1080291 TTGCTATGCATTAGTACATTTTGAAAGATCGGTACAATTTGAAAGATCGG 1080340
                             i--  vv vv           v            v   v         
C genome_6_1281        479 TTA--ATCGAAAAGTACATTTTGCAAGATCGGTACATTTTCAAAGATCGG 432

  scaffold10|si    1080341 TACATTTTGGTACGGATCTTTCAAAATGTACTGATTCTAGAATTCCTGTA 1080390
                              vvvvvi    v       v         i    ii vvv   ii   
C genome_6_1281        431 TACTAAAAAGTACCGATCTTTGAAAATGTACCGATTTCATTTTTCTCGTA 382

  scaffold10|si    1080391 GAAATTGTATTAGATCCTATCGTATAATGTACCGATCTTTCAAAATGTAC 1080440
                                i       v     vi   v  v                      
C genome_6_1281        381 GAAATCGTATTAGTTCCTAATGTAGAAGGTACCGATCTTTCAAAATGTAC 332

  scaffold10|si    1080441 TGTTGCTATGCATTAGTACTTTTTTCGAAATCGGTACATTTTCAAAGATC 1080490
                           iv i vi   i  ii    v    iv               i        
C genome_6_1281        331 CTTCGACATGTATCGGTACATTTTCAGAAATCGGTACATTTCCAAAGATC 282

  scaffold10|si    1080491 GGTACCAAAATGTACCGATCTTTAAAAAAATACCTTT 1080527
                                 v        vi      i    vi   i   
C genome_6_1281        281 GGTACCTAAATGTACGAATCTTTGAAAATGTACTTTT 245

Matrix = 20p45g.matrix
Kimura (with divCpGMod) = 18.05
Transitions / transversions = 0.72 (21/29)
Gap_init rate = 0.01 (4 / 284), avg. gap size = 1.00 (4 / 4)

260 19.80 11.17 11.71 scaffold10|size1286326 1080350 1080555 (205863) C genome_6_12811#DNA (241) 504 300 m_b263s001i18 7689

  scaffold10|si    1080350 GTACGGATCTTTCAAAATGTACTGAT---TCTAGAATTCC----TGTAGA 1080392
                               v                     ---  v i  v v ----  i - 
C genome_6_1281        504 GTACCGATCTTTCAAAATGTACTGATTAATCGAAAAGTACATTTTGCA-A 456

  scaffold10|si    1080393 AATTG---TATT-----AGATC-CTATCGTATAATGTACCGATCTTTCAA 1080433
                           i  i ---i   -----     -v  i--  v  v            v  
C genome_6_1281        455 GATCGGTACATTTTCAAAGATCGGTAC--TAAAAAGTACCGATCTTTGAA 408

  scaffold10|si    1080434 AATGTACTGTTGCTATGCATTAGTACTTTTTTC---GAAATCGGTA-CAT 1080479
                                  i v ---- v   ------    i  ---      -   -i v
C genome_6_1281        407 AATGTACCGAT----TTCAT------TTTTCTCGTAGAAATC-GTATTAG 369

  scaffold10|si    1080480 TTTCAAAGATCGGTACCAAAATGTACCGATCTTTAAAAAAATACCTTTGG 1080529
                             i v  vi ------- i  v            v    vi      i -
C genome_6_1281        368 TTCCTAATGT-------AGAAGGTACCGATCTTTCAAAATGTACCTTCG- 327

  scaffold10|si    1080530 TTACA---GTTGGTACATCTTGTGACATC 1080555
                           --   ---i i       i  vv  v   
C genome_6_1281        326 --ACATGTATCGGTACATTTTCAGAAATC 300

Matrix = 20p45g.matrix
Kimura (with divCpGMod) = 20.35
Transitions / transversions = 0.89 (17/19)
Gap_init rate = 0.16 (32 / 205), avg. gap size = 1.47 (47 / 32)

268 18.33 5.26 6.67 scaffold10|size1286326 1080480 1080555 (205863) C genome_6_12811#DNA (219) 526 452 m_b263s001i19 7689

  scaffold10|si    1080480 TTTCAAAGATCGGTACCAAAATGTACCGATCTTTAAAAAAATACCTTTGG 1080529
                               vv    i                       v    vi   ---  i
C genome_6_1281        526 TTTCTCAGATTGGTACCAAAATGTACCGATCTTTCAAAATGTAC---TGA 480

  scaffold10|si    1080530 TTACAGTTG----GTACATCTTGTGACATC 1080555
                             -- i i ----      i   ii v   
C genome_6_1281        479 TT--AATCGAAAAGTACATTTTGCAAGATC 452

Matrix = 20p45g.matrix
Kimura (with divCpGMod) = 19.56
Transitions / transversions = 1.60 (8/5)
Gap_init rate = 0.08 (6 / 75), avg. gap size = 1.50 (9 / 6)


24 5.72 2.70 0.00 scaffold10|size1286326 1080782 1080818 (205600) (CTC)n#Simple_repeat 1 38 (0) m_b263s252i3 7690

  scaffold10|si    1080782 CTCCTCCTCCTCCTCCTTCTCC-CCCCCTCCTCCTCCT 1080818
                                            i    -  i            
  (CTC)n#Simple          1 CTCCTCCTCCTCCTCCTCCTCCTCCTCCTCCTCCTCCT 38

Matrix = Unknown
Transitions / transversions = 1.00 (2/0)
Gap_init rate = 0.03 (1 / 36), avg. gap size = 1.00 (1 / 1)


359 15.28 1.39 0.00 scaffold10|size1286326 1080870 1080941 (205477) rnd-1_family-425#Unknown 1 73 (0) m_b263s001i20 7691

  scaffold10|si    1080870 AAGAGGAAGAAGGGTGCCACCCTCAACACTGCGTATGTTTACGGCATCGC 1080919
                              v            v  vv    v      v  i  i   v       
  rnd-1_family-          1 AAGCGGAAGAAGGGTGACAAACTCACCACTGCCTACGTCTACTGCATCGC 50

  scaffold10|si    1080920 CAGGCCGATTCAGAAC-CGTACG 1080941
                             ? v??         - v    
  rnd-1_family-         51 CANGGNNATTCAGAACGCCTACG 73

Matrix = 20p45g.matrix
Kimura (with divCpGMod) = 16.41
Transitions / transversions = 0.22 (2/9)
Gap_init rate = 0.01 (1 / 71), avg. gap size = 1.00 (1 / 1)

477 25.24 7.49 9.07 scaffold10|size1286326 1080907 1081320 (205098) rnd-1_family-352#Unknown 80 487 (15) m_b263s001i21 7691

  scaffold10|si    1080907 TTTACGGCATCGCCAGGCCGATTCAGAACCGTAC-GGGCATGGCCGTTCG 1080955
                            i   v  i i    i vvvi i   vi      -     - ivvi  v 
  rnd-1_family-         80 TCTACCGCGTTGCCAAGGATGTCCAGCGCCGTACTGGGCA-GAAAATTGG 128

  scaffold10|si    1080956 CT-CCGATGAGGCCGAAAATCGTC-TTTTCGAGATT-TTTTGGCTGCGGT 1081002
                             -      vvi v  ii    ? -i  i  v  v -       -    -
  rnd-1_family-        129 CTGCCGATGTCACGGAGGATCGNCGCTTCCGTGAGTATTTTGGC-GCGG- 176

  scaffold10|si    1081003 GCTCATCTTGTCGTCATCCTTTGGAAGATG-ATGGATGCT-CTC------ 1081044
                           ----i v   i    ii v  ?-----   -     i   -   ------
  rnd-1_family-        177 ----GTGTTGCCGTCGCCGTTN-----ATGCATGGACGCTGCTCACAGAG 217

  scaffold10|si    1081045 ---GACTTGCT-CCGGCTGAAGTAGAGGTAGTCCACTTGTTGTGGACCCT 1081090
                           ---   i    -  v v  iv iv   i viv       i ?   i v? 
  rnd-1_family-        218 CNTGACCTGCTGCCTGATGGCGCCGAGATCAGCCACTTGCTNTGGGCANT 267

  scaffold10|si    1081091 CTACTGGCTGAAGTGCTATCCTACGGAATC-----ACCAGCCACTGCAGC 1081135
                           v    vv?          -  i  -   i ----- vv vv v       
  rnd-1_family-        268 GTACTTCNTGAAGTGCTA-CCCAC-GAACCGAGGAAGGATGCTCTGCAGC 315

  scaffold10|si    1081136 TG--TTGGAAGACCTGGGCATAAAGTGGACCCAAAAACTTTTCGTAAGTA 1081183
                           v -- i   ?i ---   -- ivv  v     v  i  ? ??  ?     
  rnd-1_family-        316 GGCATCGGANAA---GGG--TGCCGTTGACCCCAAGACNTNNCGNAAGTA 360

  scaffold10|si    1081184 CGTCCAACCAATTGTTTTTGCCATGTCTGATCTTGAGC-CGCATGTGGTA 1081232
                               iii   ? ii i v   ?v v  v  i  i  iv-i  -       
  rnd-1_family-        361 CGTCTGGCCANTCATCTATGCNCTCTCGGACCTCGAAAGTGC-TGTGGTA 409

  scaffold10|si    1081233 AGTAAAAAGTGTACAATATGTTAAACATTGCTTTTT-CA-TGGTATCTGA 1081280
                              ---vv    ---- v    --------     ?-  - iiv   -- 
  rnd-1_family-        410 AGT---TCGTGT----TTTGTT--------CTTTTNACATTAAAATC--A 442

  scaffold10|si    1081281 TGCTT---ATTTATCTTTT--AGATTATGCTTGAGAACAGGTTTA 1081320
                                --- i iv      --      ivi             i 
  rnd-1_family-        443 TGCTTCTAACTCCTCTTTTCCAGATTACTTTTGAGAACAGGTTCA 487

Matrix = 20p45g.matrix
Kimura (with divCpGMod) = 30.06
Transitions / transversions = 1.07 (49/46)
Gap_init rate = 0.13 (52 / 413), avg. gap size = 1.31 (68 / 52)

1154 18.27 0.48 0.00 scaffold10|size1286326 1080988 1081195 (205223) rnd-1_family-1199#Unknown 1 209 (0) m_b263s001i22 7691

  scaffold10|si    1080988 TTTTTTGGCTGCGGTGCTCATCTTGTCGTCATCCTTTGGAAGATGATGGA 1081037
                                            vi iv       vv i        v        
  rnd-1_family-          1 TTTTTTGGCTGCGGTGCGTACATTGTCGTGCTTCTTTGGAACATGATGGA 50

  scaffold10|si    1081038 TGCTCTCGACTTGCTCCGGC-TGAAGTAGAGGTAGTCCACTTGTTGTGGA 1081086
                              ?      v      vv -i     vi    v         i v   i
  rnd-1_family-         51 TGCNCTCGACGTGCTCCCCCACGAAGTTAAGGTCGTCCACTTGCTTTGGG 100

  scaffold10|si    1081087 CCCTCTACTGGCTGAAGTGCTATCCTACGGAATCACCAGCCACTGCAGCT 1081136
                            v  i      v          i  i  v  i  ?    v      v  i
  rnd-1_family-        101 CACTTTACTGGATGAAGTGCTACCCCACCGAGTCNCCAGGCACTGCCGCC 150

  scaffold10|si    1081137 GTTGGAAGACCTGGGCATAAAGTGGACCCAAAAACTTTTCGTAAGTACGT 1081186
                                  ii ?v  v i   i  ?        i     i  i        
  rnd-1_family-        151 GTTGGAAAGCNGGGTCGTAAGGTNGACCCAAAGACTTTCCGCAAGTACGT 200

  scaffold10|si    1081187 CCAACCAAT 1081195
                              v     
  rnd-1_family-        201 CCACCCAAT 209

Matrix = 20p45g.matrix
Kimura (with divCpGMod) = 19.73
Transitions / transversions = 1.00 (19/19)
Gap_init rate = 0.00 (1 / 207), avg. gap size = 1.00 (1 / 1)


400 27.48 4.51 5.24 scaffold10|size1286326 1081072 1081359 (205059) C rnd-1_family-974#Unknown (3) 286 1 m_b263s001i23 7692

  scaffold10|si    1081072 TCCACTTGTTGTGGACCCTCTACTGGCTGAAGTGCTATCCTACGGAATC- 1081120
                                i ?i ?   i v    v? vvv    i???     ?     iv -
C rnd-1_family-        286 TCCACCTNCTNTGGGCACTCTTNTTCATGAAANNNTATCCNACGGAGGCT 237

  scaffold10|si    1081121 -ACCAGCCACTGCAGCTGTTGGAAG---ACCTGG-GCATAAAGTGGACCC 1081165
                           -  ?v iv--        i?  vi ---? v   -   ----  v     
C rnd-1_family-        236 GACNTGTG--TGCAGCTGCNGGCGGCTCNCGTGGAGCA----GTTGACCC 193

  scaffold10|si    1081166 AAAAACTTTTCGTAAGTACGTCCAACCAATTGTTTTTGCCATGTCTGATC 1081215
                           v  i  i  iv v    iv  viii  ?v ii ivvv  ?  vv ?  v 
C rnd-1_family-        192 CAAGACCTTCAGGAAGTGGGTATGGCCNTTCATCGAGGCNATCGCNGAAC 143

  scaffold10|si    1081216 TTGAGCCGCAT--GTGGTAAGTAAA----AAGTGTACAATATGTTAAACA 1081259
                            ---  v i? --  v      ?v?----i?v vi  vi  iv   ----
C rnd-1_family-        142 T---GCAGTNTAAGTTGTAAGTNTNTTTTGNCTTCACTGTACTTTA---- 100

  scaffold10|si    1081260 TTGCTTTTTCATGGTATCTGATGCT-TATTTATCTTTTAGATTATGCTTG 1081308
                           - v   v      v -   v  ?i - v   v v i i     v ii   
C rnd-1_family-         99 -TTCTTGTTCATGCT-TCTCATNTTCTCTTTTTGTCTCAGATTTTATTTG 52

  scaffold10|si    1081309 AGAACAGGTTTATCGGAGATACCTTCAACGATTGTATGCTGAGCGTTGAC 1081358
                                     i ?   v    ?i     i  i  i? v     i     i
C rnd-1_family-         51 AGAACAGGTTCANCGGTGATANTTTCAATGACTGCNTCCTGAGTGTTGAT 2

  scaffold10|si    1081359 G 1081359
                            
C rnd-1_family-          1 G 1

Matrix = 20p45g.matrix
Kimura (with divCpGMod) = 36.98
Transitions / transversions = 0.88 (35/40)
Gap_init rate = 0.08 (22 / 287), avg. gap size = 1.27 (28 / 22)

2468 17.93 1.12 1.49 scaffold10|size1286326 1081283 1081820 (204598) C rnd-1_family-363#Unknown (31) 536 1 m_b263s001i24 7692

  scaffold10|si    1081283 CTTATTTATCTTTTAGATTATGCTTGAGAACAGGTTTATCGGAGATACCT 1081332
                             i   v  -         ? i             ?i vv  v  i v??
C rnd-1_family-        536 CTCATTAAT-TTTTAGATTNTACTTGAGAACAGGTNCAAAGGCGACAANN 488

  scaffold10|si    1081333 TCAACGATTGTATGCTGAGCGTTGACGGCACGGATTTTGAGGT---GTAC 1081379
                           v   i  i  iv ?  ?  i     i     ?  i  iii i --- ?  
C rnd-1_family-        487 GCAATGACTGCCTNCTNAGTGTTGATGGCACNGACTTCAGGATCCCGNAC 438

  scaffold10|si    1081380 TTTCATGGGCGTTGTTTCTATACCAAGAAAACAAACTC-GTCGGGTTTAA 1081428
                           ---     ? v??iv  i  i?    --      ii  -   v  vi iv
C rnd-1_family-        437 ---CATGGNCCNNAGTTTTACNCCAA--AAACAAGTTCAGTCTGGGCTGC 393

  scaffold10|si    1081429 GGTATGAAGTAGCAATCAACATTAAGACTGGAGACATTTGTTGGATCAAC 1081478
                                  i  i  iv v      ??   ?  ?  ?  i  i     ?  i
C rnd-1_family-        392 GGTATGAGGTGGCGTTGAACATTNNGACNGGNGANATCTGCTGGATNAAT 343

  scaffold10|si    1081479 GGGCCTTTT--GCCGGGTGAGTGGAATGATCTTGAGATCTTCCGCTCTGG 1081526
                                ? ? --   v  v    i?        ?  ?  i  i     v  
C rnd-1_family-        342 GGGCCNTNTCCGCCCGGGGAGTANAATGATCTNGANATTTTTCGCTCGGG 293

  scaffold10|si    1081527 TTTGATGACTTGGCTAGAGGTTTTTGAACGGGTTGAGGCGGACGATGGTT 1081576
                           i        v     v  i-ii     i?    ?        i     ? 
C rnd-1_family-        292 CTTGATGACATGGCTTGAA-CCTTTGAGNGGGTNGAGGCGGATGATGGNT 244

  scaffold10|si    1081577 ATGAGGGAGAGGCACCATTGAAGGTGAAGTGCCCTTCATCAATTGCTGTT 1081626
                            i v?  ?     ?   i    i     i     ivvv  i    vii i
C rnd-1_family-        243 ACGTNGGNGAGGCNCCACTGAAAGTGAAATGCCCCGGTTCGATTGGCATC 194

  scaffold10|si    1081627 CCAGATGAGAGGCAAAGGTTGATGGGCATTGTGAGGAGGAGGCATGAGAC 1081676
                                v    i   ?  iv             ?           ?     
C rnd-1_family-        193 CCAGAGGAGAAGCANAGAATGATGGGCATTGTNAGGAGGAGGCANGAGAC 144

  scaffold10|si    1081677 CGTCAACAGACGGTTTAAGCAATGGAAAATTTTGAGTGACGTGTTCAGCC 1081726
                              ?     i?    i     i   ?i?  ii   ivv v      v   
C rnd-1_family-        143 CGTNAACAGGNGGTTCAAGCAGTGGNGNATCCTGAAGCAGGTGTTCCGCC 94

  scaffold10|si    1081727 ATGACCTTGGCATGCATGGCAGAGTTTTCTCTGCCATTGCCACCATTTCC 1081776
                                   v   -     i   v     i?    ?     iii?  ?v ?
C rnd-1_family-         93 ATGACCTTTGCA-GCATGACAGTGTTTTTNCTGCNATTGCTGTNATNACN 45

  scaffold10|si    1081777 CAGCTTGCCATTCAACATGGGGAGCCTCTATTTCAGGTGGAATA 1081820
                                          v    ?        i        ?  i  
C rnd-1_family-         44 CAGCTTGCCATTCAAAATGGNGAGCCTCTGTTTCAGGTNGAGTA 1

Matrix = 20p45g.matrix
Kimura (with divCpGMod) = 21.99
Transitions / transversions = 1.79 (61/34)
Gap_init rate = 0.02 (11 / 537), avg. gap size = 1.27 (14 / 11)


901 10.53 0.00 2.26 scaffold10|size1286326 1081958 1082093 (204325) genome_8_11149#DNA 259 391 (70) m_b263s001i25 7693

  scaffold10|si    1081958 TAGGCGAAAAAGTGCATATCTCATCAACCAACCGGAGTTTTGGGGAGGAA 1082007
                            i    ii    v  i  v    v                 v        
  genome_8_1114        259 TGGGCGGGAAAGGGCGTAACTCAGCAACCAACCGGAGTTTTCGGGAGGAA 308

  scaffold10|si    1082008 AACATATTATGGGCGTGTAGCTGTTGATGAGGAGAATCCGTGTCAGATGA 1082057
                                  ---       iv                              v
  genome_8_1114        309 AACATAT---GGGCGTGCTGCTGTTGATGAGGAGAATCCGTGTCAGATGC 355

  scaffold10|si    1082058 GTTTAGAATCTCCGACGCGGGAGAACAAGTCGAAAA 1082093
                                            i v         v      
  genome_8_1114        356 GTTTAGAATCTCCGACGTGCGAGAACAAGGCGAAAA 391

Matrix = 20p45g.matrix
Kimura (with divCpGMod) = 10.56
Transitions / transversions = 0.75 (6/8)
Gap_init rate = 0.02 (3 / 135), avg. gap size = 1.00 (3 / 3)


4309 15.66 8.60 3.50 scaffold10|size1286326 1082093 1083045 (203373) C rnd-1_family-385#Unknown (0) 1407 408 m_b263s001i26 7694

  scaffold10|si    1082093 AGGGGTTCACTATTCGGAGCGCATCCATTACCGTATGATATACGGTAACG 1082142
                                 i               ? ? i         i i?      ? i 
C rnd-1_family-       1407 AGGGGTCCACTATTCGGAGCGCNTNCGTTACCGTATAACNTACGGTNATG 1358

  scaffold10|si    1082143 GTGTGTCAAAGTTATCTTTATTATTCATTACTGGATTTATTTATCTTACC 1082192
                             ? ?  ?vvv    v                 v  v       v     
C rnd-1_family-       1357 GTNTNTCNCCCTTATATTTATTATTCATTACTGTATGTATTTATGTTACC 1308

  scaffold10|si    1082193 TTCTTCTTTTCAGGTATCTCTTTCTCTCACCCATTTGCATTTTCATTTTT 1082242
                                     v                                       
C rnd-1_family-       1307 TTCTTCTTTTAAGGTATCTCTTTCTCTCACCCATTTGCATTTTCATTTTT 1258

  scaffold10|si    1082243 GGCAGATCGCCAAGACC-TTCTGCACGACCGCAATCCTCTG--------- 1082282
                                      i   v -                  i    ---------
C rnd-1_family-       1257 GGCAGATCGCCGAGAACATTCTGCACGACCGCAATCTTCTGTTACTTCCG 1208

  scaffold10|si    1082283 ------------AACCCTCCCAAT-CTCAACAAACGACACACGCACGCCG 1082319
                           ------------i        v  -      iv i?i             
C rnd-1_family-       1207 TACAGTTTCCACGACCCTCCCCATTCTCAACGCATNGCACACGCACGCCG 1158

  scaffold10|si    1082320 AATCTTTTCACTGCAC-----ACGCA-------CGCCG----ACCCCAAC 1082353
                                     i     -----  -  ------- i   ----  v     
C rnd-1_family-       1157 AATCTTTTCATTGCACCACTGAC-CATTTATTTCACCGCANCACACCAAC 1109

  scaffold10|si    1082354 CTTATGCACCAATGTTAATGTCATCTCAACGCACCACAC---------GC 1082394
                           i ? i      vi              iv   i  ?   ---------  
C rnd-1_family-       1108 TTNACGCACCACCGTTAATGTCATCTCGCCGCGCCNCACCACGCGNACGC 1059

  scaffold10|si    1082395 ATCACCTCACCGCACCACGCACAATCCCCGCTGATAGCCATCCATCATCG 1082444
                               i   i     ?      i       i     i        i  i  
C rnd-1_family-       1058 ATCATCTCGCCGCANCACGCATAATCCCCACTGATGGCCATCCACCACCG 1009

  scaffold10|si    1082445 TATTTGTGACAGTCATCGAGCTCACATCCCACACACGTA----------- 1082483
                           i -v i vi  v       v        i       -  -----------
C rnd-1_family-       1008 CA-GTATCGCACTCATCGATCTCACATCTCACACAC-TAATTCGATCTGT 961

  scaffold10|si    1082484 --GGCCCTTCGCTCACCAACCCCCCCCCCCTCCGAAAACCTATTCACCAT 1082531
                           --  i v          --  v       v       i-           
C rnd-1_family-        960 CTGGTCATTCGCTCACC--CCACCCCCCCGTCCGAAAG-CTATTCACCAT 914

  scaffold10|si    1082532 GCCACGTCCATTTCCCGCATCTGCTCGTCAGCGTCTCGCACCCGAACTCG 1082581
                              i             v    i  iv   i         v       i 
C rnd-1_family-        913 GCCGCGTCCATTTCCCGGATCTACTTCTCAACGTCTCGCAGCCGAACTTG 864

  scaffold10|si    1082582 CCGTTGAGGACAGTCTTGCTACGGAGGAGCGTCTCGCGAGTGAGGCCCCC 1082631
                              iv              i       v      i    vi      i v
C rnd-1_family-        863 CCGCGGAGGACAGTCTTGCCACGGAGGCGCGTCTTGCGACCGAGGCCTCA 814

  scaffold10|si    1082632 CAGCCCCCACCTACTTCCCC-AAAGGTAAGTGTCAGCGCTTTTTACACGA 1082680
                            v v                -v v        v v        i  -   
C rnd-1_family-        813 CCGACCCCACCTACTTCCCCTCACGGTAAGTGACTGCGCTTTTCAC-CGA 765

  scaffold10|si    1082681 TGCGCTTCTTCTAACTTGTGTTTCGCGCGTCGGTTGATTGCACCGT---- 1082726
                           i i --    -    vi i       vvi  i     i    i   ----
C rnd-1_family-        764 CGTG--TCTT-TAACACGCGTTTCGCCGATCAGTTGACTGCATCGTATGA 718

  scaffold10|si    1082727 ---------------CGACCGTGAACGCATGTTTGACATCTTTTGTTTGT 1082761
                           ---------------i     i  ?            i v  v   i i 
C rnd-1_family-        717 TGNGCGGTNGTGTTGTGACCGCGANCGCATGTTTGACGTATTATGTCTAT 668

  scaffold10|si    1082762 CAATTGCCCGATCACGTTGGTTTCCCACCATCACCCGCGTAAGATGCGGT 1082811
                               v v    v i       ?          i     i  ?v       
C rnd-1_family-        667 CAATGGACCGAGCGCGTTGGTNTCCCACCATCGCCCGCATANTATGCGGT 618

  scaffold10|si    1082812 TATTGCATGACTAAAGTCACATATTTTGCACGGATAGAATCCCCGCATAT 1082861
                                      ii  ii i   ?? v i       v vv           
C rnd-1_family-        617 TATTGCATGACCGAAACCGCATNNTATACACGGATCGCTTCCCCGCATAT 568

  scaffold10|si    1082862 CGTACGGTGACTAGTGTCTGTTTATCCACGTCTAATATACGGTAATTATG 1082911
                                       i     i i v  ?   ----------  -------  
C rnd-1_family-        567 CGTACGGTGACTGGTGTCCGCTGATNCAC----------CG-------TG 535

  scaffold10|si    1082912 TGACGTCGGATATACGGTGATGACCTATGTGAAAC-CGTTCATTTGTTGA 1082960
                            ----  ? ---              i  i v v - i  i  vi ii  
C rnd-1_family-        534 T----TCNG---TACGGTGATGACCTGTGCGCACCGCATTTATACGCCGA 492

  scaffold10|si    1082961 ACCTTTGCCCGCATATCATACGGTGCCATGTGTTCGCTGTAACACCGTCA 1083010
                            v?v  v          i       v vi      v   iv        v
C rnd-1_family-        491 AANATTCCCCGCATATCGTACGGTGACTCGTGTTCTCTGCTACACCGTCC 442

  scaffold10|si    1083011 TGTAAACGATGATGATCTTTGTGATACCGCATTGT 1083045
                           vi  v   i      v i i    i     -    
C rnd-1_family-        441 GATATACGGTGATGAACCTCGTGACACCGC-TTGT 408

Matrix = 20p45g.matrix
Kimura (with divCpGMod) = 14.44
Transitions / transversions = 1.32 (82/62)
Gap_init rate = 0.05 (49 / 952), avg. gap size = 2.39 (117 / 49)


1323 16.61 1.71 9.56 scaffold10|size1286326 1082829 1083121 (203297) rnd-1_family-323#Unknown 4 275 (220) m_b263s001i27 7695

  scaffold10|si    1082829 CACATATTTTGCACGGATAGAATCCCCGCATATCGTACGGTGACTAGTGT 1082878
                            i   v? v i i     v vv                       i    
  rnd-1_family-          4 CGCATTNTATACGCGGATTGCTTCCCCGCATATCGTACGGTGACTGGTGT 53

  scaffold10|si    1082879 CTGTTTATCCACGTCTAATATACGGTAATTATGTGACGTCGGATATACGG 1082928
                            i i v  ?   ------------------------    v         
  rnd-1_family-         54 CCGCTGATNCAC------------------------CGTCCGATATACGG 79

  scaffold10|si    1082929 TGATGACCTATGTGAAACCGTTCATTT-----GTTGAACCTTTGCCCGCA 1082973
                                   ii     v    --     -----  v     v  v      
  rnd-1_family-         80 TGATGACCCGTGTGACACCG--CATTTTNTACGTGGAACCGTTCCCCGCA 127

  scaffold10|si    1082974 TATCATACGGTGCCATGTGTTCGCTGTAACACCGTCATGTAAACGATGAT 1083023
                                       v vi          i         i i  v   i    
  rnd-1_family-        128 TATCATACGGTGACTCGTGTTCGCTGCAACACCGTCGTATATACGGTGAT 177

  scaffold10|si    1083024 GATCTTTGTGATACCGCATTGTATACGTTTACTTACCTTCCGTTGATAAC 1083073
                                v v            v       vv   i  ? ?  ?   vi   
  rnd-1_family-        178 GATCTGTTTGATACCGCATTTTATACGTGGACTCACNTNCCNTTGCCAAC 227

  scaffold10|si    1083074 AATATTCATGTTTAGGCCCCCCACCCAAGAAAGCCAAGATTACGTCAT 1083121
                            viv v          i                    ii  v    i 
  rnd-1_family-        228 ATCCTACATGTTTAGGTCCCCCACCCAAGAAAGCCAAAGTTTCGTCGT 275

Matrix = 20p45g.matrix
Kimura (with divCpGMod) = 15.93
Transitions / transversions = 0.83 (20/24)
Gap_init rate = 0.09 (27 / 292), avg. gap size = 1.15 (31 / 27)


1976 17.25 16.48 5.41 scaffold10|size1286326 1083112 1083730 (202688) rnd-1_family-226#Unknown 624 1307 (1183) m_b263s001i28 7696

  scaffold10|si    1083112 ATTACGTCATTGCAAAACGACAAAGTTCGTGCCACCAGATCTTCGTCCAA 1083161
                            i i i  i   v          v                 i  v     
  rnd-1_family-        624 ACTGCATCGTTGAAAAACGACAATGTTCGTGCCACCAGATCCTCCTCCAA 673

  scaffold10|si    1083162 GAAAAAGGACGATCCATCCGAATCTCTACCC-CCCAAACCTGCTGTCCAA 1083210
                                           i        v     - ?   i  -  v      
  rnd-1_family-        674 GAAAAAGGACGATCCACCCGAATCTGTACCCGCNCAAGCC-GCGGTCCAA 722

  scaffold10|si    1083211 GCGAGGGCTTCCTCGCGTAAAGCATCCAAAAA-GTTGACCATACCCGCAA 1083259
                             vi  i     v    i  i     v     - viv   i         
  rnd-1_family-        723 GCCGGGACTTCCACGCGCAAGGCATCAAAAAAAGGCCACCGTACCCGCAA 772

  scaffold10|si    1083260 AGGAAGTGGTTCAAGCCGGTGATTCCCCGCTGAAGGTGTTACCCAAAAAG 1083309
                            v  v i            v i    v   ------------------  
  rnd-1_family-        773 ACGACGCGGTTCAAGCCGGGGGTTCCACGC------------------AG 804

  scaffold10|si    1083310 TCATCTGTTCGTAAGACAAGGTCACTCAAAAAGGCATCTGTTCGTACGAC 1083359
                           ------------   i  ---    iv                   v   
  rnd-1_family-        805 ------------AAGGCA---TCACCGAAAAAGGCATCTGTTCGTAAGAC 839

  scaffold10|si    1083360 AAGGGCCGCCGACAAGAAAAAGGATGATCCCATTCCCACAAAGGTATTTA 1083409
                           i    v    vv    v              i     i v      v  i
  rnd-1_family-        840 GAGGGGCGCCTCCAAGCAAAAGGATGATCCCGTTCCCGCCAAGGTAGTTG 889

  scaffold10|si    1083410 ATGAGTCATTGAAGGGACAGAAGAAGGAGTCTGTTAGCAAGAAGAAGGCA 1083459
                           vi  ivv  i        v   i    iv  v v vv     v      i
  rnd-1_family-        890 CCGAAAAATCGAAGGGACCGAAAAAGGGCTCAGGTCTCAAGACGAAGGCG 939

  scaffold10|si    1083460 ---TCAAAACGAAAGGCAGTCGATCAAGTTGATGATCCTATCCCGGCCAA 1083506
                           ---  v  i  v     v  i  v?   vv         i    v     
  rnd-1_family-        940 GCCTCCAAGCGCAAGGCTGTTGAANAAGAGGATGATCCTGTCCCTGCCAA 989

  scaffold10|si    1083507 GGAGGTGACCACCAACACCATAGGTGAGAAAAAAAAGGCTGATACGAAGA 1083556
                             vv      i    vv   vi   v i  i  ii vv v v v      
  rnd-1_family-        990 GGCTGTGACCGCCAAGCCCAAGGGTCAAAAGAAGGACTCGGTTTCGAAGA 1039

  scaffold10|si    1083557 CTAAG---------GCC---GCCGTC---------TCCAAG-----AAGA 1083580
                            ?   ---------   ---  ?   ---------i     -----    
  rnd-1_family-       1040 CNAAGGCTGTCCCTGCCAAGGCNGTCACCGCCAAGCCCAAGGGTCAAAGA 1089

  scaffold10|si    1083581 AGGA------------GACA-------CAT--------AAGCGAAAGGTT 1083603
                               ------------    -------   --------    ? v?   i
  rnd-1_family-       1090 AGGACTCGGTTNCGAAGACAAAGGCGTCATCCAAGCCCAAGCNACNGGTC 1139

  scaffold10|si    1083604 GATCCACTCTCTCAGTTGAAGTCACCTACCGATGACAC------------ 1083641
                                ---               i   v    v   i ------------
  rnd-1_family-       1140 GATCC---CTCTCAGTTGAAGTCGCCTCCCGAAGACGCGCTCTGCAAGAC 1186

  scaffold10|si    1083642 --CCAAGACATCCCC-CAGAAGCT-------------------------- 1083662
                           --       i     - v   i  --------------------------
  rnd-1_family-       1187 ATCCAAGACGTCCCCTCTGAAACTGTGAACTCTGCCCCTGAGAAAGGGCA 1236

  scaffold10|si    1083663 ---CACGAAGTCTCATACCTCCTCAGACAGTGAAGACTCTGATACTGACG 1083709
                           ---       ? ?  ?  ?? v                       i    
  rnd-1_family-       1237 ACCCACGAAGNCNCANACNNCGTCAGACAGTGAAGACTCTGATACCGACG 1286

  scaffold10|si    1083710 ATGAAGAGAGTCGGACCAAAT 1083730
                            v     i         i   
  rnd-1_family-       1287 AGGAAGAAAGTCGGACCGAAT 1307

Matrix = 20p45g.matrix
Kimura (with divCpGMod) = 16.55
Transitions / transversions = 0.80 (45/56)
Gap_init rate = 0.08 (51 / 618), avg. gap size = 2.73 (139 / 51)


7108 14.69 4.79 1.65 scaffold10|size1286326 1083723 1085016 (201402) rnd-1_family-226#Unknown 1038 2371 (119) m_b263s001i29 7697

  scaffold10|si    1083723 GACCAAATCTTTACCGGCTAAGGCGGTGTCCACCAAACCAAAGGATCAGA 1083772
                              ?  iv  v v  v  i     ?  vv  i    i  v    i   - 
  rnd-1_family-       1038 GACNAAGGCTGTCCCTGCCAAGGCNGTCACCGCCAAGCCCAAGGGTCA-A 1086

  scaffold10|si    1083773 AGAAGAAATCTGCTACAAAAACAAAAGCTGCCGCCTCCAAGCAGAAGAAG 1083822
                                i v  v i ? i  i     i  - i i--       --------
  rnd-1_family-       1087 AGAAGGACTCGGTTNCGAAGACAAAGGC-GTCA--TCCAAGC-------- 1125

  scaffold10|si    1083823 GAGACACACCAA-CAAGAGGCTGATCCTCTCTCTGTTGAAGTCGCCACCC 1083871
                           --------    - ? v?  ii     -     v            v   
  rnd-1_family-       1126 --------CCAAGCNACNGGTCGATCC-CTCTCAGTTGAAGTCGCCTCCC 1166

  scaffold10|si    1083872 -----------------GAAACCCAAGACATCCC--------------AC 1083890
                           -----------------  v i       i    --------------  
  rnd-1_family-       1167 GAAGACGCGCTCTGCAAGACATCCAAGACGTCCCCTCTGAAACTGTGAAC 1216

  scaffold10|si    1083891 ----------AGAAG------CCCAAGAAGTCTCATACCTCCTCAGGCGA 1083924
                           ----------    i------    v    ? ?  ?  ?? v    i ii
  rnd-1_family-       1217 TCTGCCCCTGAGAAAGGGCAACCCACGAAGNCNCANACNNCGTCAGACAG 1266

  scaffold10|si    1083925 TGAAGACCTTGATACTGATGAGGAAGAAGAAAAGACGGAAATCACCCCAA 1083974
                                  ii      i  i         iivvi   v   v         
  rnd-1_family-       1267 TGAAGACTCTGATACCGACGAGGAAGAAAGTCGGACCGAATTCACCCCAA 1316

  scaffold10|si    1083975 CTCAACTGGACTGCCTTTACAGTAAACTGAACATAGTTAAATGTCATGAC 1084024
                            iv    v     i v  ?         vi  i v  v        i  ?
  rnd-1_family-       1317 CCGAACTCGACTGTCATTNCAGTAAACTCGACGTCGTGAAATGTCACGAN 1366

  scaffold10|si    1084025 CGCAAAGACAATAGAACTCCTATTGTCCGATTGTGTAAGTACTCTTGCTC 1084074
                             v  v    vi     i  i                ?  v  v   iii
  rnd-1_family-       1367 CGAAACGACACCAGAACCCCCATTGTCCGATTGTGTANGTTCTGTTGTCT 1416

  scaffold10|si    1084075 GTTCTTTGGATATATTGTTTGTCCTCTCACACTTACGACC--AAT----- 1084117
                              iv  ?v    i  vv  v      v     i?iv   --v  -----
  rnd-1_family-       1417 GTTTGTTNTATATGTTCATTTTCCTCTAACACTCNTCACCTTTATACGTT 1466

  scaffold10|si    1084118 ---TTTACATTCCAGCGGCACTACCCCCTATCTATGGTTGGGTATGTGCC 1084164
                           ---     i  v        i       i     i  i           ?
  rnd-1_family-       1467 TCGTTTACGTTACAGCGGCATTACCCCCCATCTACGGCTGGGTATGTGCN 1516

  scaffold10|si    1084165 TGCCTTCAAGAACACGCCGGGGAGGCTATTACTCGTTGCTTGAGCTATGG 1084214
                                v   ivi                  ? i              i  
  rnd-1_family-       1517 TGCCTGCAAATGCACGCCGGGGAGGCTATTNCCCGTTGCTTGAGCTACGG 1566

  scaffold10|si    1084215 CTCGCAATCGAGGCCATTCTTGTGTGGACATGTGTCACCACGTCAACTCG 1084264
                                          v        i  ?  i     ?  i  i       
  rnd-1_family-       1567 CTCGCAATCGAGGCCTTTCTTGTGCGGNCACGTGTCNCCGCGCCAACTCG 1616

  scaffold10|si    1084265 CAAGGTACGAACAAGCCTGGCACCTAAATGCCAAGCTTTACCTCCGGCAC 1084314
                                     ?           ?  v  i        v      v     
  rnd-1_family-       1617 CAAGGTACGANCAAGCCTGGCANCTCAACGCCAAGCTGTACCTCAGGCAC 1666

  scaffold10|si    1084315 CATACGCACCCATCTGTTTCGCGTAACCACAACAGTGTCATGTCGGTAAT 1084364
                                ?        ?   ?       i   i             v i   
  rnd-1_family-       1667 CATACNCACCCATCNGTTNCGCGTAATCACGACAGTGTCATGTCCGCAAT 1716

  scaffold10|si    1084365 TTCGAGCACCTTCCCTACTCCAGAATGGGACAACAAGAAGATGCTAATCA 1084414
                              v  i  v      ?    i                   i   i    
  rnd-1_family-       1717 TTCCAGTACGTTCCCTNCTCCGGAATGGGACAACAAGAAGACGCTGATCA 1766

  scaffold10|si    1084415 CCAAGACCCAAAATT-TCACGACAAGTTTTTCATCCAGGCCATGGCGACC 1084463
                                     i ?v -                        ?     v  ?
  rnd-1_family-       1767 CCAAGACCCAGANGTATCACGACAAGTTTTTCATCCAGGCNATGGCTACN 1816

  scaffold10|si    1084464 TCATTTGTGCTTTGCAGCATGATGCCGTCTGCCGAACGCCAGAAGCCACC 1084513
                             i                          ?                    
  rnd-1_family-       1817 TCGTTTGTGCTTTGCAGCATGATGCCGTCNGCCGAACGCCAGAAGCCACC 1866

  scaffold10|si    1084514 CACCGA-CCCGAGGAACTGTTGAAATTCCAAGCTCAATTGCTGATTCATG 1084562
                                 -   i          ii   v   i       ivv    i  i 
  rnd-1_family-       1867 CACCGACCCCAAGGAACTGTTAGAATACCAGGCTCAATCCGTGATCCACG 1916

  scaffold10|si    1084563 AAGAGAATTGTGACTTGG-CGCAGACTGCATATTCCATATCTGTGAAGAT 1084611
                            vv  viv     ???  -   v     i  v    i   ?  i  ?   
  rnd-1_family-       1917 ATCAGCGATGTGANNNGGCCGCCGACTGTATTTTCCGTATNTGCGANGAT 1966

  scaffold10|si    1084612 CTATCCGAGAGACTCACCAAAATGAGGCATGATAGCCATATCTATGATCA 1084661
                             v  vi           i  v v        i     i     i     
  rnd-1_family-       1967 CTTTCGAAGAGACTCACCGAACTTAGGCATGACAGCCACATCTACGATCA 2016

  scaffold10|si    1084662 CGAGTGTTTCCCTGTTCAAAGAGGACATTATTTGCATTATGTTCGCTCAA 1084711
                                          i    ii                       i  ? 
  rnd-1_family-       2017 CGAGTGTTTCCCTGTCCAAAAGGGACATTATTTGCATTATGTTCGTTCNA 2066

  scaffold10|si    1084712 TGAGTGAAATCAAGGCCAAGGGCGGGAAGAGTGGTGGTGTCGTGGTTAGT 1084761
                               i                 i        i     v     v      
  rnd-1_family-       2067 TGAGCGAAATCAAGGCCAAGGGTGGGAAGAGCGGTGGAGTCGTTGTTAGT 2116

  scaffold10|si    1084762 TGGCCTGCGTTGCTCGAAGGGAAGCGTCCACGTATGTTTCTGCCCCATTT 1084811
                                    i             i     v  i           ?     
  rnd-1_family-       2117 TGGCCTGCGCTGCTCGAAGGGAAACGTCCTCGCATGTTTCTGCCNCATTT 2166

  scaffold10|si    1084812 CTTGCTTCTTCAAGAATTTGTGCACTTTACTCCTCACTTGTCTAACCAGG 1084861
                               v    ? i      i  v     i     ?         i    ? 
  rnd-1_family-       2167 CTTGGTTCTNCGAGAATTCGTTCACTTCACTCCNCACTTGTCTGACCANG 2216

  scaffold10|si    1084862 CCAACGAGATGATGTCCCATGTCGTGGATGACAATAACAATATCATCTAC 1084911
                              i  viv  v    v        ?              ii    v   
  rnd-1_family-       2217 CCAGCGCATTGTTGTCACATGTCGTNGATGACAATAACAACGTCATATAC 2266

  scaffold10|si    1084912 AATGACTATCCAGACAGCATTTCCAGAGTACGTCAGATGATTGAGGAAGC 1084961
                             i   v ?  i        i    vv  ?      ?    i     v  
  rnd-1_family-       2267 AACGACAANCCGGACAGCATCTCCATTGTNCGTCAGNTGATCGAGGATGC 2316

  scaffold10|si    1084962 GGGT-GAACGGGGTGAACAGTGGCCTTCTTCTTGAAGAAACTTCAGTGGT 1085010
                              i-     v              i  iv       i?   v - ??  
  rnd-1_family-       2317 GGGCGGAACGTGGTGAACAGTGGCCCTCCACTTGAAGGNACTAC-GNNGT 2365

  scaffold10|si    1085011 TTTGGG 1085016
                                 
  rnd-1_family-       2366 TTTGGG 2371

Matrix = 20p45g.matrix
Kimura (with divCpGMod) = 13.74
Transitions / transversions = 1.34 (107/80)
Gap_init rate = 0.03 (34 / 1293), avg. gap size = 2.47 (84 / 34)


10321 12.27 0.24 1.68 scaffold10|size1286326 1085911 1087543 (198875) C rnd-1_family-806#DNA/MuLE-MuDR (0) 1610 1 m_b263s001i30 7698

  scaffold10|si    1085911 ATGGTATACTCAATAATCTAATCCGTTCCTTTTCCTCTTTTCCATACGAT 1085960
                             v                  i  i                        -
C rnd-1_family-       1610 ATTGTATACTCAATAATCTAACCCATTCCTTTTCCTCTTTTCCATACGA- 1562

  scaffold10|si    1085961 CAAATTTTTTTTCGTCACAAGCAAACTCAAAACCCGTCGACTGCTCGTCA 1086010
                            v ii        i                 ii v     ii    i  i
C rnd-1_family-       1561 CTAGCTTTTTTTCATCACAAGCAAACTCAAAGTCAGTCGATCGCTCATCG 1512

  scaffold10|si    1086011 CTATTCATCTTTCCCACTTTTTCCTTCATGTCTTCGAACATTTTTGTTTT 1086060
                             v     v---- viii           v        i v  vv     
C rnd-1_family-       1511 CTCTTCATG----CAGTCTTTTCCTTCATTTCTTCGAATAATTGAGTTTT 1466

  scaffold10|si    1086061 CAACTTAGCAATATCCGTATCAAGGTTGCGAATCATTCGCATTACATCTT 1086110
                           v    i?     i           i                 ?  vi   
C rnd-1_family-       1465 GAACTCNGCAATGTCCGTATCAAGATTGCGAATCATTCGCATNACCCCTT 1416

  scaffold10|si    1086111 CCTCAAACCTTTGTACGTAGGATGCCGGCAGTCTTGACGAAGACAGAACT 1086160
                                                         ?i  i           i   
C rnd-1_family-       1415 CCTCAAACCTTTGTACGTAGGATGCCGGCANCCTCGACGAAGACAGGACT 1366

  scaffold10|si    1086161 CCATCCAAAGAACATATAATCCTCTTACGAATTTCATCTCTCGAGTGGGC 1086210
                                   v  i v            ?              ?  v   v 
C rnd-1_family-       1365 CCATCCAACGAGCTTATAATCCTCTTNCGAATTTCATCTCTNGATTGGTC 1316

  scaffold10|si    1086211 GGAAATGAGATCATATTCATTTGTTAAACAGGCAACAGATGGAGAATATG 1086260
                                       i               iv      i  ?        i 
C rnd-1_family-       1315 GGAAATGAGATCGTATTCATTTGTTAAATTGGCAACGGANGGAGAATACG 1266

  scaffold10|si    1086261 T-TACTGAACGATGACAAACCTCTATCTCAGTTTGCAGCCTTTTGGCAAT 1086309
                            - i -  ?i          i  v       ?      i     ?     
C rnd-1_family-       1265 TGTGC-GANTGATGACAAACTTCAATCTCAGNTTGCAGTCTTTTNGCAAT 1217

  scaffold10|si    1086310 TGGCGATATGAACTTGTTACACTCTCGATATCCC-CAAATCCTATACTGT 1086358
                                   v           v             -     i vii  ---
C rnd-1_family-       1216 TGGCGATAAGAACTTGTTACTCTCTCGATATCCCTCAAATTCGGCAC--- 1170

  scaffold10|si    1086359 CTTCATTAATGTTGTCTCCTTCATCACCATTATTGTCTTCGCCGTTTTCA 1086408
                           -------    --   v   ------  i  iv                 
C rnd-1_family-       1169 -------AATG--GTCACCT------CCGTTGATGTCTTCGCCGTTTTCA 1135

  scaffold10|si    1086409 CTGGAATTGGGGCCACTGTTTGCTTTT-TTTTCCGATTCATATATGAGTC 1086457
                            vvvv    vi ii     iv    v -i    i                
C rnd-1_family-       1134 CACCCATTGTAGTTACTGTCGGCTTGTACTTTCTGATTCATATATGAGTC 1085

  scaffold10|si    1086458 AGTGAAATGACGATAATCTTTTGTAGTGCACCCCATTTCCTTAGATTGCG 1086507
                            i?   ?v          vviv        ?        i i        
C rnd-1_family-       1084 AANGAANAGACGATAATCGACGGTAGTGCANCCCATTTCTTCAGATTGCG 1035

  scaffold10|si    1086508 ACAACACATATTCTGCGCAAACATAATCATAGACAGTCGTGTTGGCAGCA 1086557
                            i        v  ?               ? v           v     i
C rnd-1_family-       1034 ATAACACATAGTCNGCGCAAACATAATCANATACAGTCGTGTTTGCAGCG 985

  scaffold10|si    1086558 AGCTCTATCTGGATGCCATTAATCACCTCCCGTAAAGGTGTGACGGCCAA 1086607
                               v  i   ??             i   i    v  i   ?       
C rnd-1_family-        984 AGCTGTACCTGNNTGCCATTAATCACTTCCTGTAATGGCGTGNCGGCCAA 935

  scaffold10|si    1086608 ATTTTCATTTTGTTTGGGAGTTATACGGACACCCATTCCTTCATTACGGA 1086657
                           ?i ?  i                                   i       
C rnd-1_family-        934 NCTNTCGTTTTGTTTGGGAGTTATACGGACACCCATTCCTTCGTTACGGA 885

  scaffold10|si    1086658 AATGCTCTTCCTATGAAAAAGTGTGTCAGAACCTAATTTAAGTATACA-G 1086706
                            i           -i      v ii     ii vv     vii  -  - 
C rnd-1_family-        884 AGTGCTCTTCCTA-AAAAAAGGGCATCAGAGTCATATTTACACAT-CACG 837

  scaffold10|si    1086707 ATAACAACAGGACAAAGTAACTTTACCTGTGCCTGAATCATAAGTCGACC 1086756
                               i         v i    i       i                 ?  
C rnd-1_family-        836 ATAATAACAGGACACAATAACCTTACCTGCGCCTGAATCATAAGTCGNCC 787

  scaffold10|si    1086757 AAGTGTCGTGTTGTCTCCGTAGTGGGCGTCGTACACCTTCCAGTGACGGA 1086806
                           v i            ?                 i              i 
C rnd-1_family-        786 CAATGTCGTGTTGTCNCCGTAGTGGGCGTCGTATACCTTCCAGTGACGAA 737

  scaffold10|si    1086807 CGTGAATCATATTAATGCTCATATTGTCTACCACTCTAAATATATGTGAA 1086856
                            i           ?        v i        vi ?         i   
C rnd-1_family-        736 CATGAATCATATTNATGCTCATTTCGTCTACCAACCNAAATATATGCGAA 687

  scaffold10|si    1086857 CATGGTACTCCACACCGATCATAAAATCCGCAATTGCACCAGAGGAAAAT 1086906
                             ?  ?     i                      i             i 
C rnd-1_family-        686 CANGGNACTCCGCACCGATCATAAAATCCGCAATCGCACCAGAGGAAAGT 637

  scaffold10|si    1086907 CAGATTACTTGTGAACTTACGACTAATTTTGCGTACTCTCAAGAATCTTG 1086956
                               i    ? v          v    i                 i    
C rnd-1_family-        636 CAGACTACTNGAGAACTTACGAATAATCTTGCGTACTCTCAAGAACCTTG 587

  scaffold10|si    1086957 GTAGTGCAGAGTCGGGCCATTTGTCTTGACTTATGGATGAATTGTTCACA 1087006
                               i     iv?         ?   ?    i   vvv    v    i  
C rnd-1_family-        586 GTAGCGCAGAAGNGGGCCATTTNTCTNGACTCATGTCGGAATAGTTCGCA 537

  scaffold10|si    1087007 TCTTCAAAACACCAACACAACCATTGGTCTTCACTGATTTTACTTAACTT 1087056
                           vv   i                   v   ivvv ii  i    vi     
C rnd-1_family-        536 GATTCGAAACACCAACACAACCATTTGTCCGATCCAATCTTACACAACTT 487

  scaffold10|si    1087057 GTAGAAAGATCTGTCATCATAGTGGTGATCGGCGATGGCTTGTGTTTTGG 1087106
                               i   v      i  i   iv      v                 ? 
C rnd-1_family-        486 GTAGGAAGTTCTGTCGTCGTAGCTGTGATCTGCGATGGCTTGTGTTTTNG 437

  scaffold10|si    1087107 CAATGATATAATTTTTTGTAGGTGAGCGGGATGAAAGGTTCACTTGGTTT 1087156
                            i      vv   i  i       vv        ?               
C rnd-1_family-        436 CGATGATAATATTCTTCGTAGGTGCCCGGGATGANAGGTTCACTTGGTTT 387

  scaffold10|si    1087157 AAAGCTCTTAGAGCCGCTTCTTTCTGGAGGTGGATTGACCTTTTGGTGTT 1087206
                                         ?                          v        
C rnd-1_family-        386 AAAGCTCTTAGAGCNGCTTCTTTCTGGAGGTGGATTGACCTGTTGGTGTT 337

  scaffold10|si    1087207 TTGAGCTATCTTCTCAATACCTCTGTGAATGTCCATGTTAGCGTTGACAC 1087256
                             vi  v  i     i     v v                        ? 
C rnd-1_family-        336 TTCGGCGATTTTCTCGATACCGCGGTGAATGTCCATGTTAGCGTTGACNC 287

  scaffold10|si    1087257 CGAGTTTCTGTTTCACGATGCTGTTCTGTGATTCAACAGGAGAAGTTGTT 1087306
                                                    i        i        v  ?   
C rnd-1_family-        286 CGAGTTTCTGTTTCACGATGCTGTTTTGTGATTCGACAGGAGATGTNGTT 237

  scaffold10|si    1087307 TCCCGAGTCCATGCAGTTTGTAGTGTAAAGACGAATGTGATTACCGAGAT 1087356
                            - ?  i           ?                               
C rnd-1_family-        236 T-CNGAATCCATGCAGTTNGTAGTGTAAAGACGAATGTGATTACCGAGAT 188

  scaffold10|si    1087357 ATTTCTCCTTGTCTATCAAGGATTCTGCAAAAGAGATAATTGCGGAAACA 1087406
                                        ? i   ?     v       v         ? vi   
C rnd-1_family-        187 ATTTCTCCTTGTCNACCAANGATTCGGCAAAAGCGATAATTGCNGCGACA 138

  scaffold10|si    1087407 CAGGTGGATCCAAGGGCGGTTACGGTACGATCGTCCCTCAGAAAGGATCT 1087456
                             v vv         v v    v?  ?  ?                   v
C rnd-1_family-        137 CACGACGATCCAAGGTCTGTTAGNGTNCGNTCGTCCCTCAGAAAGGATCG 88

  scaffold10|si    1087457 CAATTCGTCACATGAACGCTGGTATTCTGCAATAGTTTCATGTTCATTGC 1087506
                                 v  i              i       i      i  i  i    
C rnd-1_family-         87 CAATTCTTCGCATGAACGCTGGTACTCTGCAACAGTTTCGTGCTCGTTGC 38

  scaffold10|si    1087507 ATTGTCTCATAATCCATTGCAGAATTAAAGTGCCTGT 1087543
                                     ?     v  ?                 
C rnd-1_family-         37 ATTGTCTCATNATCCAATGNAGAATTAAAGTGCCTGT 1

Matrix = 20p45g.matrix
Kimura (with divCpGMod) = 11.58
Transitions / transversions = 1.29 (111/86)
Gap_init rate = 0.02 (31 / 1632), avg. gap size = 1.00 (31 / 31)


560 21.95 0.00 0.81 scaffold10|size1286326 1087588 1087711 (198707) rnd-1_family-298#Unknown 72 194 (2868) m_b263s001i31 7699

  scaffold10|si    1087588 CCCATCTAAACCGTATAATATGCGATGTTACAAGCCATACTGTGCATATC 1087637
                                 vv        i        i v            iv        
  rnd-1_family-         72 CCCATCATAACCGTATGATATGCGACGATACAAGCCATACCTTGCATATC 121

  scaffold10|si    1087638 ATGAGGAGCAGGCAATAGGCGATATGACCGTACAACTAGCGGTGTTGGCG 1087687
                              v  v     i  ?viii vi i        i          v  i  
  rnd-1_family-        122 ATGCGGTGCAGGTAANCAATGTCACGACCGTACGACTAGCGGTGATGACG 171

  scaffold10|si    1087688 GACACCCCCCCACCGCATAGCATA 1087711
                           ivv  v v    -      vi   
  rnd-1_family-        172 ACAACACACCCA-CGCATACTATA 194

Matrix = 20p45g.matrix
Kimura (with divCpGMod) = 23.19
Transitions / transversions = 0.93 (13/14)
Gap_init rate = 0.01 (1 / 123), avg. gap size = 1.00 (1 / 1)


13558 11.34 0.84 2.42 scaffold10|size1286326 1087700 1089840 (196578) rnd-1_family-298#Unknown 2 2109 (953) m_b263s001i32 7700

  scaffold10|si    1087700 CCGCATAGCATAATGTCAAAGTTCTTCTACAGCGTGGAATGAACGCTGTA 1087749
                                  vi   vv i ?   v vv vi       v         v i  
  rnd-1_family-          2 CCGCATACTATACGGCCNAAGATAATACACAGCGTCGAATGAACGGTATA 51

  scaffold10|si    1087750 GAATAGACGTAGGGCGTTCACCTATCATGACCGTATAATATATAACTATA 1087799
                            v  v      vi  i  v   i     i       i    iii  v   
  rnd-1_family-         52 GCATTGACGTATAGCATTGACCCATCATAACCGTATGATATGCGACGATA 101

  scaffold10|si    1087800 TCAGGCACATCTTCCATTTTGCGCGGTGCAAGAAATCAAAGTCATGACGG 1087849
                           iv  v  i i   v   v iii        i v  ?   v    i   v 
  rnd-1_family-        102 CAAGCCATACCTTGCATATCATGCGGTGCAGGTAANCAATGTCACGACCG 151

  scaffold10|si    1087850 TATGACTGGCGTTCATGATGACAACACACCCACGCCTACTGTACAGGTCT 1087899
                             i    i   v v    i                v    i   i vv v
  rnd-1_family-        152 TACGACTAGCGGTGATGACGACAACACACCCACGCATACTATACGGCACA 201

  scaffold10|si    1087900 TGATCAAACACCGTCGTATAGCACAG-GGTCAAAA---ACAAAAGACCAA 1087945
                           ?   ? ?     ?i       - ?  -   vi?  --- i    ----- 
  rnd-1_family-        202 NGATNANACACCNCCGTATAG-ANAGCGGTAGNAAGGTATAAAA-----A 245

  scaffold10|si    1087946 TGAAGGAACTGCGACGTACCATATTGTCTACCTGTATCAGAAAGCATAAC 1087995
                            ivv v   v          i           i     i  ?        
  rnd-1_family-        246 TATTGTAACGGCGACGTACCGTATTGTCTACCCGTATCGGANAGCATAAC 295

  scaffold10|si    1087996 ACCTTCCTTCGGCAAGGTCGGTCGGATTTTTTCTTTGAAATATTTCCATA 1088045
                           i                 v        v                    ? 
  rnd-1_family-        296 GCCTTCCTTCGGCAAGGTGGGTCGGATGTTTTCTTTGAAATATTTCCANA 345

  scaffold10|si    1088046 TGGCATGAAAGGTACAGAGCATGATTTTACTTTTTTTGTAGTCGTGTACC 1088095
                                     ?  i  i                       ?   ? i   
  rnd-1_family-        346 TGGCATGAAANGTGCAAAGCATGATTTTACTTTTTTTGTANTCGNGCACC 395

  scaffold10|si    1088096 CTTGAAGTCATCGTTTCAAAAGTTCGATATTCTGATGCGTCTTCATCAGT 1088145
                                i     v             v      i           i     
  rnd-1_family-        396 CTTGAGGTCATGGTTTCAAAAGTTCTATATTCCGATGCGTCTTCGTCAGT 445

  scaffold10|si    1088146 CAAGGTGAGTCTGTTTCTTTGAATTGTTTCTGAACCGTATAAAAACGGGA 1088195
                              v i                           v     i     i    
  rnd-1_family-        446 CAATGCGAGTCTGTTTCTTTGAATTGTTTCTGACCCGTACAAAAATGGGA 495

  scaffold10|si    1088196 ATATATCTTTGAATATGTAACGATATACCCATGATTTCCCTACCAACACA 1088245
                            ?     i           ?           ?  i       ? i     
  rnd-1_family-        496 ANATATCCTTGAATATGTANCGATATACCCANGACTTCCCTANCGACACA 545

  scaffold10|si    1088246 AGAATTCAAAGGATAAGTGACGATAAATGGAAAATCATATTTGATTACAG 1088295
                            i   -  i i?      i  i  ?? ivv v   i         vv   
  rnd-1_family-        546 AAAAT-CAGAANATAAGTAACAATNNACTCATAATTATATTTGATACCAG 594

  scaffold10|si    1088296 GACCTACCGGATGGGATCACAGTCATGTTTGATAGGTGACACTTGCCGGA 1088345
                              v    ?           ?           ?         i       
  rnd-1_family-        595 GACATACCNGATGGGATCACNGTCATGTTTGANAGGTGACACCTGCCGGA 644

  scaffold10|si    1088346 GGGGGTGCGGATAACGGAGAAAAAGAATTCTCGTTTTTGTTTGTTCACAC 1088395
                                    i           i     i    v   i        v    
  rnd-1_family-        645 GGGGGTGCGAATAACGGAGAAGAAGAACTCTCTTTTCTGTTTGTTGACAC 694

  scaffold10|si    1088396 GAGCAGTGCAGTCCATAAAAAATACCTCAGGGTACTTCATGGTTTCTCGG 1088445
                                                 ?     ?           v         
  rnd-1_family-        695 GAGCAGTGCAGTCCATAAAAAANACCTCNGGGTACTTCATCGTTTCTCGG 744

  scaffold10|si    1088446 ATCATTTCATCAGAGGCGAATGAGATCATTAGAACGAAGTTTTTATCCTC 1088495
                                   i  i                       ? iv  i  i     
  rnd-1_family-        745 ATCATTTCGTCGGAGGCGAATGAGATCATTAGAACNAGCTTCTTGTCCTC 794

  scaffold10|si    1088496 GTGGAACGTCAGTTCTTTTCGCAGGTCCAAAACTTCAGATTGGATAGAAG 1088545
                            iv               i  i      i i i   ?  ?  v    v  
  rnd-1_family-        795 GCCGAACGTCAGTTCTTTCCGTAGGTCCGAGATTTCNGANTGTATAGCAG 844

  scaffold10|si    1088546 CATCAGTTTTCAAAACGTCAGTGGAGCAGGGACGTCCACGTGGTCGAGAT 1088595
                               i              i    v   i                     
  rnd-1_family-        845 CATCGGTTTTCAAAACGTCGGTGGTGCAAGGACGTCCACGTGGTCGAGAT 894

  scaffold10|si    1088596 ATGGCACAAAGTCCGAGTGTGGGATCGTCATATACAATACGGCAAGATAT 1088645
                                   ? v      i  i        i     ?              
  rnd-1_family-        895 ATGGCACANACTCCGAGCGTAGGATCGTCGTATACNATACGGCAAGATAT 944

  scaffold10|si    1088646 TTCGTTTCTTCGATATGATGATGTGATTTAATCATAGT---ATATTACGA 1088692
                                     vii vv    v                 ---  i? i v 
  rnd-1_family-        945 TTCGTTTCTTGAGTCGGATGTTGTGATTTAATCATAGTCAGATGNTGCCA 994

  scaffold10|si    1088693 TAGAAAAGAGAAAATTACATTGTGATTTAATCATAGTATAATGATGCAAG 1088742
                             v         v v    --------    --------------- ?  
  rnd-1_family-        995 TACAAAAGAGAATAATACA--------TAAT---------------CNAG 1021

  scaffold10|si    1088743 TGAAAATTACATCTAGCGACTCACCGGTTTAAGAATTCCATGGCCTTTTC 1088792
                              ----------------      ?                        
  rnd-1_family-       1022 TGA----------------CTCACCNGTTTAAGAATTCCATGGCCTTTTC 1055

  scaffold10|si    1088793 AGCAGACGACATTGTATGGTCAATGCCTAACTCCTTTTGATGTATAAGCT 1088842
                           v           ?        i              i       vv    
  rnd-1_family-       1056 CGCAGACGACATNGTATGGTCGATGCCTAACTCCTTCTGATGTAGCAGCT 1105

  scaffold10|si    1088843 CGCATTTCTGGACCAAATTGCGTACTGTTGCGGACTGGTACGTTCCTTCA 1088892
                               i              i           ?                 i
  rnd-1_family-       1106 CGCACTTCTGGACCAAATTACGTACTGTTGCNGACTGGTACGTTCCTTCG 1155

  scaffold10|si    1088893 GTATCATCTAGCATCTCCAGCAACAACC-CGAGCTGTGCCGGACGGACTC 1088941
                            ii  i              i  -    -         ?           
  rnd-1_family-       1156 GCGTCGTCTAGCATCTCCAGTAA-AACCGCGAGCTGTGNCGGACGGACTC 1204

  scaffold10|si    1088942 CTACCGCCGACATGCGC-CGATCAACAGCTTGGATTGATCACTGATGTAG 1088990
                               v            -       ?                        
  rnd-1_family-       1205 CTACAGCCGACATGCGCTCGATCAANAGCTTGGATTGATCACTGATGTAG 1254

  scaffold10|si    1088991 CGGATACCTTTCAATTTGGCTTCGGGTGTATATGGTGGGTGTCCGGTATG 1089040
                                ?                       i              v     
  rnd-1_family-       1255 CGGATNCCTTTCAATTTGGCTTCGGGTGTGTATGGTGGGTGTCCTGTATG 1304

  scaffold10|si    1089041 CGTTAGGCAGGTTGTTTTGTAGTCCAAATAGTAATACCCATCAGTACATA 1089090
                              ?                                ?     ivi     
  rnd-1_family-       1305 CGTNAGGCAGGTTGTTTTGTAGTCCAAATAGTAATANCCATCGCCACATA 1354

  scaffold10|si    1089091 AAAAAAACGCCACGCAACATTTGCACCGATCGTTTGCTTCGGTTTTCCGA 1089140
                                i--  ?    i   i           v     v        v   
  rnd-1_family-       1355 AAAAAG--GCNACGCGACACTTGCACCGATCTTTTGCGTCGGTTTTACGA 1402

  scaffold10|si    1089141 ATGGAATGTACCCGACGGCTCGAAGGCTGATTGTCAGAATACTGAGAAAA 1089190
                             ?     ?              ?           i  i     ?  v v
  rnd-1_family-       1403 ATNGAATGNACCCGACGGCTCGANGGCTGATTGTCGGAGTACTGNGACAC 1452

  scaffold10|si    1089191 CGTTGAGGTCGCCGAGCATATGAGAGCCTTTGTTTCTTGTTTT-CCGCCA 1089239
                           ?          i       v   vv     i ?          -      
  rnd-1_family-       1453 NGTTGAGGTCGTCGAGCATTTGATCGCCTTCGNTTCTTGTTTTCCCGCCA 1502

  scaffold10|si    1089240 TGGCATCAAGTGATGAATGAAGCCTACTGCTTTTCCGTTTGAGATTCTCA 1089289
                            ?                ?v     vvv        v            i
  rnd-1_family-       1503 TNGCATCAAGTGATGAATNCAGCCTTGAGCTTTTCCTTTTGAGATTCTCG 1552

  scaffold10|si    1089290 GCCTTGACCCCGTCCTGAGTGTAGTTGTCTTGTTCAAACGCATGGGAGGC 1089339
                            ?   v           ?                 i          v   
  rnd-1_family-       1553 GNCTTCACCCCGTCCTGNGTGTAGTTGTCTTGTTCGAACGCATGGGCGGC 1602

  scaffold10|si    1089340 -TTTTGGGTCTTCTCTTGGAGACGGGTGTGAGAACACCAAAGTACAAAGC 1089388
                           -      v             i        ?              i    
  rnd-1_family-       1603 TTTTTGGTTCTTCTCTTGGAGGCGGGTGTGNGAACACCAAAGTACGAAGC 1652

  scaffold10|si    1089389 GATTGTTCCTAGATCCCCTCACGAACGAAAACTTTGAACCATGTAGAGAG 1089438
                                              v  i  ?                 ?  v   
  rnd-1_family-       1653 GATTGTTCCTAGATCCCCTGACAAANGAAAACTTTGAACCATGNAGTGAG 1702

  scaffold10|si    1089439 TTTTGTATCATGAGCGTAATTGCATGGAATGAATCCTTGCCTTTAAACAT 1089488
                                ?         ii   v  i v                ?       
  rnd-1_family-       1703 TTTTGNATCATGAGCACAATGGCGTCGAATGAATCCTTGCCTNTAAACAT 1752

  scaffold10|si    1089489 TGC---GTCGAATCGGTAAACAGAACGATCAGGATACCTGTCTGGCTGAT 1089535
                             i---   i     i     i        i      ??v v   i    
  rnd-1_family-       1753 TGTTGGGTCAAATCGATAAACGGAACGATCGGGATACNNCTGTGGTTGAT 1802

  scaffold10|si    1089536 TCTTAGTGTTGTCAGGTGTCCGAGGGGATAATTTGGTTGATGCAGAAGAG 1089585
                               i i                           v     v   v ?  ?
  rnd-1_family-       1803 TCTTGGCGTTGTCAGGTGTCCGAGGGGATAATTTCGTTGAGGCACANGAN 1852

  scaffold10|si    1089586 AGATCCACAGTGCCACC-GAATCATCGACGACAAACAATTGTGTCCATTG 1089634
                                         i  -        ?     i   vi            
  rnd-1_family-       1853 AGATCCACAGTGCCGCCGGAATCATCNACGACGAACCGTTGTGTCCATTG 1902

  scaffold10|si    1089635 TTGACATTCAGCAAATGTCTGTAATATGGAGGTTTCCAATGATGGATCCA 1089684
                                    iv i  i i     i?  v          iv          
  rnd-1_family-       1903 TTGACATTCGTCGAACGCCTGTAGNATTGAGGTTTCCAGGGATGGATCCA 1952

  scaffold10|si    1089685 TTTTATTCTGAACAGCACGTGACATAGGTA-AGGAAGGCAAAACAACGGT 1089733
                                ?v   -                   -  i ?   -      ?ii 
  rnd-1_family-       1953 TTTTANACTG-ACAGCACGTGACATAGGTATAGAANGGC-AAACAANAAT 2000

  scaffold10|si    1089734 TGAGAATAACATGCATAGAGGGGATGTCTCGTCATA--GTGCGTTGGGAA 1089781
                                  v           i  ivv   v vv    --i           
  rnd-1_family-       2001 TGAGAATTACATGCATAGAAGGACGGTCACCGCATAATATGCGTTGGGAA 2050

  scaffold10|si    1089782 CATCATACTCACCGTATAATATACGATATCAGAATTAGGATAACCGTATA 1089831
                                                           ii vv             
  rnd-1_family-       2051 CATCATACTCACCGTATAATATACGATATCAGGGTATGGATAACCGTATA 2100

  scaffold10|si    1089832 TGTGGAGGT 1089840
                            i     i 
  rnd-1_family-       2101 TATGGAGAT 2109

Matrix = 20p45g.matrix
Kimura (with divCpGMod) = 10.60
Transitions / transversions = 1.26 (132/105)
Gap_init rate = 0.03 (62 / 2140), avg. gap size = 1.11 (69 / 62)


1200 15.00 2.69 1.33 scaffold10|size1286326 1089875 1090097 (196321) rnd-1_family-298#Unknown 2274 2499 (563) m_b263s001i33 7700

  scaffold10|si    1089875 CCGTGCACCAATAACACTGTAAGAGTAACGGTGAAATATTATTGTGAAGT 1089924
                               i iv     ?   i        i      v     v v        
  rnd-1_family-       2274 CCGTACGACAATANCACCGTAAGAGTGACGGTGTAATATGAGTGTGAAGT 2323

  scaffold10|si    1089925 CACCGTATAAATAACGATAGAAACAACTGTTTATCCG-ATTTAAATATCA 1089973
                                      ii      v   ii  v   v     -   v        
  rnd-1_family-       2324 CACCGTATAAACGACGATATAAATGACGGTTGATCCGTATTAAAATATCA 2373

  scaffold10|si    1089974 CCGTATGGAGTGCGGTGGTGTAAGTCGTGATAATAACCGTATACCATACG 1090023
                                   ?          ii i  v    i?          i  i i  
  rnd-1_family-       2374 CCGTATGGNGTGCGGTGGTACAGGTGGTGACNATAACCGTATGCCGTGCG 2423

  scaffold10|si    1090024 ATGTAGGTGCGAGTTGCACCGTTG---TTGATGACCGTATGATGTGCGGT 1090070
                                  ?                --- ivv v      ??   ?i    
  rnd-1_family-       2424 ATGTAGGNGCGAGTTGCACCGTTGATTTCTTTCACCGTANNATGNACGGT 2473

  scaffold10|si    1090071 GGTGGATGGTAACT--CTAGCACCGTATG 1090097
                            i     --  ii --    -?     i 
  rnd-1_family-       2474 GATGGAT--TAGTTGACTAG-NCCGTACG 2499

Matrix = 20p45g.matrix
Kimura (with divCpGMod) = 14.87
Transitions / transversions = 1.75 (21/12)
Gap_init rate = 0.03 (6 / 222), avg. gap size = 1.50 (9 / 6)

3609 17.57 5.36 2.61 scaffold10|size1286326 1089970 1090828 (195590) rnd-1_family-303#Unknown 1766 2647 (3) m_b263s001i34 7700

  scaffold10|si    1089970 ATCACCGTATGGAGTGCGGTGGTGTAAGTCGTGATAATAACCGTATACCA 1090019
                             ?    i  iivi    v   - -  -- i v   v v        vi 
  rnd-1_family-       1766 ATNACCGCATAATATGCGTTGG-G-AA--CATCATACTCACCGTATAATA 1811

  scaffold10|si    1090020 TACGATGT--AGGTGCGAGTTGCACCGT------TGTTGA----TGACCG 1090057
                                 i --i       i --v     ------ i    ---- v    
  rnd-1_family-       1812 TACGATATCAGGGTGCGAAT--AACCGTNTATGATATTGAAATATCACCG 1859

  scaffold10|si    1090058 TATGATGTGCGGTGGTG--GATGGTAACTCTAGCACCGTATGTGATGTGG 1090105
                               iv          i-- i    i  ?v  --        ivi  i i
  rnd-1_family-       1860 TATGGAGTGCGGTGGTACAGGTGGTGACNATA--ACCGTATGCCGTGCGA 1907

  scaffold10|si    1090106 TCCTGGTACAAGCTAGGCCGTGGATTTCCGACACCGTAGTAGGAACGGTA 1090155
                            viv   i i  i ivi    v  ----- i-      ?? v ?     i
  rnd-1_family-       1908 TGTAGGTGCGAGTTGCACCGTTGA-----GG-ACCGTANNATGNACGGTG 1951

  scaffold10|si    1090156 ATGGGTGGAGTTTTCTATCCCGTATGATAGGCGGTATAGAACTGAGATCC 1090205
                               i v-    vv   v?     i        v        v     v 
  rnd-1_family-       1952 ATGGATT-AGTTGACTAGNCCGTACGATAGGCGTTATAGAACGGAGATAC 2000

  scaffold10|si    1090206 ACCGTATAAGTTAGGTCGTACGCTAA--------TTGTTGGGTTGGATGG 1090247
                                      v i       i  i -------- v    vv      v 
  rnd-1_family-       2001 ACCGTATAAGTGAAGTCGTACACTGAAATGGCAGTGGTTGCCTTGGATTG 2050

  scaffold10|si    1090248 GAATATTGTTG-TGAAGCACAGAATGGCACTCCTGCGGGCGGGATAAA-G 1090295
                           v   ivi vi -       vi     v i                   - 
  rnd-1_family-       2051 TAATGGCGGCGGTGAAGCAGGGAATGTCGCTCCTGCGGGCGGGATAAATG 2100

  scaffold10|si    1090296 GGTAGAAATGAGATGTAAGCTAGAAGGATAAAAGCGGGCGAAATTAAGGT 1090345
                           i              ii i   v  vi       ?ii   ?  v   v  
  rnd-1_family-       2101 AGTAGAAATGAGATGCGAACTATAACAATAAAAGNAAGCGNAAGTAATGT 2150

  scaffold10|si    1090346 GATCCGCGACAAATAATGAGAACGAATTTAAAGGGGGGGGTATGTGAGAA 1090395
                                v i    i   i v  i- i            v  -      i  
  rnd-1_family-       2151 GATCCCCAACAAGTAACGTGAG-GGATTTAAAGGGGGTGG-ATGTGAAAA 2198

  scaffold10|si    1090396 TCACGA--TCCCGAGTAAATGAGGCAGTGACAACTTGGATCGGGGCTGGC 1090443
                             i   --  i   --         i vvi    ?   ?i        v 
  rnd-1_family-       2199 TCGCGAGCTCTCGA--AAATGAGGCGGATGCAACNTGGNCCGGGGCTGTC 2246

  scaffold10|si    1090444 ACGCAAACATAGGTAGAGGCAACAGGCCGAACAAACCTACAAAATGACGA 1090493
                             v     ?         v     vvv iv  vv         ?      
  rnd-1_family-       2247 ACCCAAACNTAGGTAGAGCCAACATCGCATACTCACCTACAAANTGACGA 2296

  scaffold10|si    1090494 TTGAGAAAGTCGATACAAACCCCAGTAGAATGGGTTGGCGTGATCAGTAT 1090543
                               ? --   i    ?      iii            i v        v
  rnd-1_family-       2297 TTGANA--GTCAATACNAACCCCGACAGAATGGGTTGGTGGGATCAGTAG 2344

  scaffold10|si    1090544 TAATCCGAGGTTAGGG-ATGATCGATGAAGTTGACCGG--TTGCCATGGA 1090590
                           v     v     i   -        i    i    v i-- i        
  rnd-1_family-       2345 GAATCCTAGGTTGGGGGATGATCGACGAAGCTGACGGAAATCGCCATGGA 2394

  scaffold10|si    1090591 TGGAGATTGATTCGTTTTGGTTGCGGGAGTGGTGTGGTGGC-TTCGGATC 1090639
                              v i                 v            -i   -   ivi  
  rnd-1_family-       2395 TGGCGGTTGATTCGTTTTGGTTGAGGGAGTGGTGTG-CGGCGTTCACGTC 2443

  scaffold10|si    1090640 GGA----------ATAC------GGGGAATACGGTCTGTCTGGCGTAAGC 1090673
                             i----------   i------                           
  rnd-1_family-       2444 GGGTGTGTGCGCGATATTTAATGGGGGAATACGGTCTGTCTGGCGTAAGC 2493

  scaffold10|si    1090674 GGAGAATATCAATGACAAAAAAAATAACGGAAAAGGACTGCATCTTGAAC 1090723
                              iiv ?v        i    -           v   ?i i        
  rnd-1_family-       2494 GGAAGTTNACAATGACAGAAAA-ATAACGGAAAATGACNACGTCTTGAAC 2542

  scaffold10|si    1090724 GGAAATAGGATACCCATCAAAATAAAATTTGACGCCGATCTGAGAGGCGA 1090773
                                          v  i    i                      v   
  rnd-1_family-       2543 GGAAATAGGATACCCCTCGAAATGAAATTTGACGCCGATCTGAGAGTCGA 2592

  scaffold10|si    1090774 CAAAACCATTGCCGTAGATCATACGGTAATGGATGCGCTCCGAATAGTGG 1090823
                           v        ?i     ?  i         i ? ?                
  rnd-1_family-       2593 GAAAACCATNACCGTANATTATACGGTAACGNANGCGCTCCGAATAGTGG 2642

  scaffold10|si    1090824 CCCCC 1090828
                           v    
  rnd-1_family-       2643 ACCCC 2647

Matrix = 20p45g.matrix
Kimura (with divCpGMod) = 17.95
Transitions / transversions = 1.23 (81/66)
Gap_init rate = 0.04 (36 / 858), avg. gap size = 1.92 (69 / 36)


443 9.38 0.00 0.00 scaffold10|size1286326 1090829 1090892 (195526) C genome_11_11344#DNA (386) 64 1 m_b263s001i35 7701

  scaffold10|si    1090829 ATGTCAGCACAATCGGAAAAACATATCTTAAACTCCGCGGCTACCACAAC 1090878
                                 v  v     iv                            v    
C genome_11_113         64 ATGTCACCAAAATCGACAAAACATATCTTAAACTCCGCGGCTACCTCAAC 15

  scaffold10|si    1090879 ACCGAGATATACGG 1090892
                                       i 
C genome_11_113         14 ACCGAGATATACAG 1

Matrix = 20p45g.matrix
Kimura (with divCpGMod) = 10.01
Transitions / transversions = 0.50 (2/4)
Gap_init rate = 0.00 (0 / 63), avg. gap size = 0.0 (0 / 0)


1240 15.84 0.88 2.24 scaffold10|size1286326 1092970 1093195 (193223) C genome_7_3728#DNA (0) 452 230 m_b263s001i36 7702

  scaffold10|si    1092970 CCAGTTAGAAATTAAAATGAATCACTAAACTGTCAGTTATGTTGGCAATA 1093019
                                i i      v              v          i   v v  v
C genome_7_3728        452 CCAGTCAAAAATTATAATGAATCACTAAAATGTCAGTTATATTGCCCATC 403

  scaffold10|si    1093020 TTGGACCAGTAATTGTGATGACACAATATGCATCTAGAACATGTCTGCCA 1093069
                             v    iv vi      v i    vv          vv  ii vi i  
C genome_7_3728        402 TTTGACCGCTTGTTGTGAAGGCACATAATGCATCTAGCTCACATGCGTCA 353

  scaffold10|si    1093070 TTGCAAATCCCGTGGAGACCTCTC-ATGGAGCTTATGCCCATTTCCTGTA 1093118
                           i          v   i        -                         
C genome_7_3728        352 CTGCAAATCCCTTGGGGACCTCTCGATGGAGCTTATGCCCATTTCCTGTA 303

  scaffold10|si    1093119 ACGTCATGCCGTTAGGAAGGTGTCATCACATTGGACCTCTTACACACCAC 1093168
                             v   vv  i         v   i          i      -----   
C genome_7_3728        302 ACCTCAATCCATTAGGAAGGGGTCGTCACATTGGATCTCTTA-----CAC 258

  scaffold10|si    1093169 ACCTTCTCTGACATAATGATTT-TCATA 1093195
                                                i-     
C genome_7_3728        257 ACCTTCTCTGACATAATGATTCATCATA 230

Matrix = 20p45g.matrix
Kimura (with divCpGMod) = 16.27
Transitions / transversions = 0.84 (16/19)
Gap_init rate = 0.03 (7 / 225), avg. gap size = 1.00 (7 / 7)


240 6.67 0.00 0.00 scaffold10|size1286326 1093199 1093228 (193190) genome_9_4307#DNA 4 33 (398) m_b263s001i37 7703

  scaffold10|si    1093199 TAAATCTCGGTTCATAAGAGCCCACAGATT 1093228
                             v                      i    
  genome_9_4307          4 TATATCTCGGTTCATAAGAGCCCACGGATT 33

Matrix = 20p45g.matrix
Kimura (with divCpGMod) = 3.77
Transitions / transversions = 1.00 (1/1)
Gap_init rate = 0.00 (0 / 29), avg. gap size = 0.0 (0 / 0)


253 31.03 6.90 0.00 scaffold10|size1286326 1093217 1093332 (193086) C genome_2_19216#DNA (121) 293 170 m_b263s001i38 7704

  scaffold10|si    1093217 AGCCCACAGATTCTGTAACACGCCAATATGCGCAGGGCATTATAACTCCG 1093266
                                v  vvv   vi        v     ii   vv v ii   i   v
C genome_2_1921        293 AGCCCTCATCGTCTTCAACACGCCCATATGTACAGCTCCTCGTAATTCCT 244

  scaffold10|si    1093267 GTTGGTTGCGGAGTTATGTCAATTTGTCAGAAAACTCACCACCCATTAT- 1093315
                           vi     vvv        vviv   vi ivv  i        v   i i-
C genome_2_1921        243 TCTGGTTCACGAGTTATGAGGTTTTCCCGTCAAGCTCACCACACATCACG 194

  scaffold10|si    1093316 TTCAC-------ACACAACGCACA 1093332
                            i   -------     v      
C genome_2_1921        193 TCCACATCACCGACACACCGCACA 170

Matrix = 20p45g.matrix
Kimura (with divCpGMod) = 36.05
Transitions / transversions = 0.64 (14/22)
Gap_init rate = 0.02 (2 / 115), avg. gap size = 4.00 (8 / 2)


1925 13.66 1.02 0.34 scaffold10|size1286326 1093231 1093524 (192894) genome_9_4307#DNA 136 431 (0) m_b263s001i39 7705

  scaffold10|si    1093231 GTAACACGCCAATATGCGCAGGGCATTATAACTCCGGTTGGTTGCGGAGT 1093280
                            i    i          iiv  v v      v             v    
  genome_9_4307        136 GCAACATGCCAATATGCATTGGTCCTTATAAATCCGGTTGGTTGCCGAGT 185

  scaffold10|si    1093281 TATGTCAATTTGTCAGAAAACTCACCACCCATTATTTCACACACAACGCA 1093330
                            v v          i               -ii              ivi
  genome_9_4307        186 TCTCTCAATTTGTCGGAAAACTCACCACCC-CCATTTCACACACAACAAG 234

  scaffold10|si    1093331 CATGGGGAATCTGAGGTGTATTGGGACAACATTGAAAGGAAATTGATGCA 1093380
                                      v      i  i i     v  v            ii  i
  genome_9_4307        235 CATGGGGAATCGGAGGTGCATCGAGACAAAATGGAAAGGAAATTGGCGCG 284

  scaffold10|si    1093381 ACATACATTACCAACACGTACTTTGGTAAATAGGTTGGATACTTA---TT 1093427
                                  v         i                i          ---  
  genome_9_4307        285 ACATACAGTACCAACACATACTTTGGTAAATAGGCTGGATACTTATATTT 334

  scaffold10|si    1093428 TTTTCCCGTGTTAGCATTTCTAACTTGGCATGGAACATAAGATAAATTTA 1093477
                                            i        v   i   vi          i   
  genome_9_4307        335 TTTTCCCGTGTTAGCATCTCTAACTTTGCACGGATTATAAGATAAACTTA 384

  scaffold10|si    1093478 AATGTATCTTTTGACATTTTCTGGCTCTTGTGAGCCAAGATTTACGG 1093524
                                                i       i   i  i    v     
  genome_9_4307        385 AATGTATCTTTTGACATTTTCCGGCTCTTATGAACCGAGATATACGG 431

Matrix = 20p45g.matrix
Kimura (with divCpGMod) = 12.55
Transitions / transversions = 1.67 (25/15)
Gap_init rate = 0.01 (2 / 293), avg. gap size = 2.00 (4 / 2)


335 15.09 0.00 0.00 scaffold10|size1286326 1093516 1093568 (192850) C genome_7_3728#DNA (212) 240 188 m_b263s001i40 7702

  scaffold10|si    1093516 GATTTACGGTAGTTCCTTGTAGAATCTAGTGTTTTTTGTACGTAGAACAA 1093565
                               i ivi        i         i  i               i   
C genome_7_3728        240 GATTCATCATAGTTCCTCGTAGAATCTGGTATTTTTTGTACGTAGAGCAA 191

  scaffold10|si    1093566 TAT 1093568
                              
C genome_7_3728        190 TAT 188

Matrix = 20p45g.matrix
Kimura (with divCpGMod) = 15.28
Transitions / transversions = 7.00 (7/1)
Gap_init rate = 0.00 (0 / 52), avg. gap size = 0.0 (0 / 0)


370 16.67 0.00 0.00 scaffold10|size1286326 1093568 1093627 (192791) genome_10_22051#DNA 1 60 (284) m_b263s001i41 7706

  scaffold10|si    1093568 TCCCAACAGTTCAAAAGGGTGACAAAAAGTCACCCCTTTTCCCGCTGCTA 1093617
                                 i v  iv          i            ii iv         
  genome_10_220          1 TCCCAATACTTTTAAAGGGTGACGAAAAGTCACCCCCCTCGCCGCTGCTA 50

  scaffold10|si    1093618 ATTGGCAATT 1093627
                              v      
  genome_10_220         51 ATTCGCAATT 60

Matrix = 20p45g.matrix
Kimura (with divCpGMod) = 15.15
Transitions / transversions = 1.50 (6/4)
Gap_init rate = 0.00 (0 / 59), avg. gap size = 0.0 (0 / 0)


239 18.66 8.25 6.06 scaffold10|size1286326 1094567 1094663 (191755) genome_1_12094#DNA 44 142 (423) m_b263s001i42 7707

  scaffold10|si    1094567 TTTGTTGGTAATTTTATCTCATGTGAACCC-----GATTCCACCTGT--G 1094609
                                 i  v          --- ---   -----   vi    v  -- 
  genome_1_1209         44 TTTGTTAGTCATTTTATCTC---T---CCCTAGAGGATATCACCGGTCCG 87

  scaffold10|si    1094610 GTGAAGTTACCTAACGTATTTATAAT-CATTTGACTAACAAATTTCACCA 1094658
                            i     v v     iv  v  v  v- i  i             v i  
  genome_1_1209         88 GCGAAGTGAACTAACAAATATAAAAAACGTTCGACTAACAAATTTGATCA 137

  scaffold10|si    1094659 AATTT 1094663
                                
  genome_1_1209        138 AATTT 142

Matrix = 20p45g.matrix
Kimura (with divCpGMod) = 17.64
Transitions / transversions = 0.70 (7/10)
Gap_init rate = 0.09 (9 / 96), avg. gap size = 1.56 (14 / 9)


3056 1.48 0.00 0.00 scaffold10|size1286326 1094672 1095008 (191410) C rnd-1_family-167#Unknown (3772) 583 247 m_b263s001i43 7708

  scaffold10|si    1094672 ATCCTTGATAGACTCGGGCCAGCTGCCAAGACAGCTGCCTAGTTGCACAC 1094721
                                                                             
C rnd-1_family-        583 ATCCTTGATAGACTCGGGCCAGCTGCCAAGACAGCTGCCTAGTTGCACAC 534

  scaffold10|si    1094722 GCGTTGTATCGCCCTATCTGTAGCCAGCTAAGGACTACACTAGACAGACG 1094771
                               i                                        i    
C rnd-1_family-        533 GCGTCGTATCGCCCTATCTGTAGCCAGCTAAGGACTACACTAGACGGACG 484

  scaffold10|si    1094772 TAGCACGTAGGATCTCCATACCCTTACGTACAACGTTATCCTACTCAGTA 1094821
                                       i                                     
C rnd-1_family-        483 TAGCACGTAGGACCTCCATACCCTTACGTACAACGTTATCCTACTCAGTA 434

  scaffold10|si    1094822 CAGACTGTCTTCTCACTTGCCTGTAAGACGACAAAATGAGCGGGAGCACC 1094871
                                                                             
C rnd-1_family-        433 CAGACTGTCTTCTCACTTGCCTGTAAGACGACAAAATGAGCGGGAGCACC 384

  scaffold10|si    1094872 ACACACACCGCCATCTTACAATGCACATCTTTGCGTGGACACTCATGTCC 1094921
                                                        ?                    
C rnd-1_family-        383 ACACACACCGCCATCTTACAATGCACATCNTTGCGTGGACACTCATGTCC 334

  scaffold10|si    1094922 TCACAAATCCTCTCCTTTGATTGCTCGACCGACCCGACCAATCAAAACGC 1094971
                                            i                         i      
C rnd-1_family-        333 TCACAAATCCTCTCCTTCGATTGCTCGACCGACCCGACCAATCGAAACGC 284

  scaffold10|si    1094972 TAGCTTCCTCCAGGCTAACTCCCTCCGAAAAAGTTTT 1095008
                                                                
C rnd-1_family-        283 TAGCTTCCTCCAGGCTAACTCCCTCCGAAAAAGTTTT 247

Matrix = 20p45g.matrix
Kimura (with divCpGMod) = 0.42
Transitions / transversions = 1.00 (5/0)
Gap_init rate = 0.00 (0 / 336), avg. gap size = 0.0 (0 / 0)

23419 2.41 0.47 0.25 scaffold10|size1286326 1094774 1097565 (188853) C rnd-1_family-406#Unknown (0) 2798 1 m_b263s001i44 7708

  scaffold10|si    1094774 GCACGTAGGATCTCCATACCCTTACGTACAACGTTATCCTACTCAGTACA 1094823
                                     i                                       
C rnd-1_family-       2798 GCACGTAGGACCTCCATACCCTTACGTACAACGTTATCCTACTCAGTACA 2749

  scaffold10|si    1094824 GACTGTCTTCTCACTTGCCTGTAAGACGACAAAATGAGCGGGAGCACCAC 1094873
                                                                             
C rnd-1_family-       2748 GACTGTCTTCTCACTTGCCTGTAAGACGACAAAATGAGCGGGAGCACCAC 2699

  scaffold10|si    1094874 ACACACCGCCATCTTACAATGCACATCTTTGCGTGGACACTCATGTCCTC 1094923
                                                      v                      
C rnd-1_family-       2698 ACACACCGCCATCTTACAATGCACATCATTGCGTGGACACTCATGTCCTC 2649

  scaffold10|si    1094924 ACAAATCCTCTCCTTTGATTGCTCGACCGACCCGACCAATCAAAACGCTA 1094973
                                          i                         i        
C rnd-1_family-       2648 ACAAATCCTCTCCTTCGATTGCTCGACCGACCCGACCAATCGAAACGCTA 2599

  scaffold10|si    1094974 GCTTCCTCCAGGCTAACTCCCTCCGAAAAAGTTTTTACCATTTCCCTCGG 1095023
                                                              i   i        v 
C rnd-1_family-       2598 GCTTCCTCCAGGCTAACTCCCTCCGAAAAAGTTTTCACCGTTTCCCTCCG 2549

  scaffold10|si    1095024 CTTGCGCGTCCGCTCCGGCTTCTCCTCCACCATGTCCTCCGTCTTTTCCC 1095073
                            i       v                                        
C rnd-1_family-       2548 CCTGCGCGTACGCTCCGGCTTCTCCTCCACCATGTCCTCCGTCTTTTCCC 2499

  scaffold10|si    1095074 GCGCCCAAGGTACGTATCCGGTCGCCATGGGTTCGATCTGCCAATGCAGT 1095123
                                                                 i           
C rnd-1_family-       2498 GCGCCCAAGGTACGTATCCGGTCGCCATGGGTTCGATCCGCCAATGCAGT 2449

  scaffold10|si    1095124 GGTTCCGACCATTGGGCGGCTCTCGTTCCTTCCTGCACGGACGTGGAACC 1095173
                                                                             
C rnd-1_family-       2448 GGTTCCGACCATTGGGCGGCTCTCGTTCCTTCCTGCACGGACGTGGAACC 2399

  scaffold10|si    1095174 TACCACGTCCTGGGTTCCTCTCGAACGCGCTCGGGCAGTTCACCCGCTCC 1095223
                                          i                v                 
C rnd-1_family-       2398 TACCACGTCCTGGGTCCCTCTCGAACGCGCTCCGGCAGTTCACCCGCTCC 2349

  scaffold10|si    1095224 TGCCATGGCAGCCCCTCGCTCGCACTTGCGATACCTCACACAGGCCCCCT 1095273
                                i      i             i                 i     
C rnd-1_family-       2348 TGCCACGGCAGCTCCTCGCTCGCACTCGCGATACCTCACACAGGTCCCCT 2299

  scaffold10|si    1095274 GTCTCACTCCCCAGTTTCGACCACTTCCGGTCTGACTTCCACGCCCACTC 1095323
                                     i                                       
C rnd-1_family-       2298 GTCTCACTCCTCAGTTTCGACCACTTCCGGTCTGACTTCCACGCCCACTC 2249

  scaffold10|si    1095324 GGGTGCTCTCCCCACCCTCGCTCATCACGCTCCACAAGACCAGCAGCGCC 1095373
                                                                             
C rnd-1_family-       2248 GGGTGCTCTCCCCACCCTCGCTCATCACGCTCCACAAGACCAGCAGCGCC 2199

  scaffold10|si    1095374 GATGCGACCACGCTCGACTCCAGTTTCAAGAAGTCCCTCTCCAATGCCAA 1095423
                                 i                                           
C rnd-1_family-       2198 GATGCGGCCACGCTCGACTCCAGTTTCAAGAAGTCCCTCTCCAATGCCAA 2149

  scaffold10|si    1095424 GCGCATCCTCGCGCTGGCGAACAACAACCTGTTCG-CGGGTTCTACGTGA 1095472
                                                              -              
C rnd-1_family-       2148 GCGCATCCTCGCGCTGGCGAACAACAACCTGTTCGCCGGGTTCTACGTGA 2099

  scaffold10|si    1095473 TCACG-CCCACAAGCGTATCCGCCCGGTCTTCCAGCCACAACGCTGCACA 1095521
                                -                                            
C rnd-1_family-       2098 TCACGCCCCACAAGCGTATCCGCCCGGTCTTCCAGCCACAACGCTGCACA 2049

  scaffold10|si    1095522 CTAACCGACCCAGACGCCAGGATCGAACTCGAGTACCTCGCCGGCCACAG 1095571
                                             i                     i         
C rnd-1_family-       2048 CTAACCGACCCAGACGCCGGGATCGAACTCGAGTACCTCGTCGGCCACAG 1999

  scaffold10|si    1095572 CAGCAACGACCCCAGGTTCCTCAAGGCAGAATACACCCCAGTAGAAGTCG 1095621
                                                                  i  i       
C rnd-1_family-       1998 CAGCAACGACCCCAGGTTCCTCAAGGCAGAATACACCCCGGTGGAAGTCG 1949

  scaffold10|si    1095622 CCGGCACGTACGTCTGCCTTGTCGACACCGCCTCCGCCGATGTCCCGGCC 1095671
                                              i                    i         
C rnd-1_family-       1948 CCGGCACGTACGTCTGCCTCGTCGACACCGCCTCCGCCGACGTCCCGGCC 1899

  scaffold10|si    1095672 TGCTACCGCTCTGGCCCCGCCTTCACGGCCGCCGATATCACGGGTCCTCA 1095721
                                      i                       i         v    
C rnd-1_family-       1898 TGCTACCGCTCCGGCCCCGCCTTCACGGCCGCCGACATCACGGGTACTCA 1849

  scaffold10|si    1095722 CACCCTCGACCTCCAGGAAGGCGCCACCTACAAGGCGGTCCACCTCCCTC 1095771
                                                                             
C rnd-1_family-       1848 CACCCTCGACCTCCAGGAAGGCGCCACCTACAAGGCGGTCCACCTCCCTC 1799

  scaffold10|si    1095772 TCTCCCTGCCCATCCCCTATGGCGTCAATGACACCGCCAAAGGTACGGTC 1095821
                                                       i                     
C rnd-1_family-       1798 TCTCCCTGCCCATCCCCTATGGCGTCAACGACACCGCCAAAGGTACGGTC 1749

  scaffold10|si    1095822 ACCGAGTCCACCATGGACATCCTCGACACCACAGTCGCGGGACGGTGCCT 1095871
                                                           i     -           
C rnd-1_family-       1748 ACCGAGTCCACCATGGACATCCTCGACACCACGGTCGC-GGACGGTGCCT 1700

  scaffold10|si    1095872 TCTGGGCGCGATGCCTCCTCGCCCACGACACGGCCCGTTTCGACGAGCTC 1095921
                                  i                             i            
C rnd-1_family-       1699 TCTGGGCACGATGCCTCCTCGCCCACGACACGGCCCGCTTCGACGAGCTC 1650

  scaffold10|si    1095922 GTCCGCTGCACCGCCCGGCGGCATTGGTAAAGTCGCGAACCGGCTCATCC 1095971
                                        -   i         ?                      
C rnd-1_family-       1649 GTCCGCTGCACCG-CCGACGGCATTGGNAAAGTCGCGAACCGGCTCATCC 1601

  scaffold10|si    1095972 TCCCGCGCCTCCACTCCGGGCAGTCCTGGGGTCAACCCTCGAGCTGCAAG 1096021
                                                                             
C rnd-1_family-       1600 TCCCGCGCCTCCACTCCGGGCAGTCCTGGGGTCAACCCTCGAGCTGCAAG 1551

  scaffold10|si    1096022 CTCACTCCCGTCGGCGAAGACGAGGAAGACGAAGCAAAACCGGCCATCGA 1096071
                                                           i                 
C rnd-1_family-       1550 CTCACTCCCGTCGGCGAAGACGAGGAAGACGAGGCAAAACCGGCCATCGA 1501

  scaffold10|si    1096072 CACCCTTTCCGCGCGACTCCTCGAGATCACCGACCTATCCACCCGCAGCG 1096121
                                                                             
C rnd-1_family-       1500 CACCCTTTCCGCGCGACTCCTCGAGATCACCGACCTATCCACCCGCAGCG 1451

  scaffold10|si    1096122 TCGCCCCGCCCGCCACGGTGGCCACCTTACGCGGCGAACTTCGGCGGCCT 1096171
                                                       i          -   i      
C rnd-1_family-       1450 TCGCCCCGCCCGCCACGGTGGCCACCTTGCGCGGCGAAC-TCGACGGCCT 1402

  scaffold10|si    1096172 GGATCTCGCCGTCATTGGCAATGCCACTCTGCCTGTCCCTCGGAAGACGG 1096221
                                                      i                      
C rnd-1_family-       1401 GGATCTCGCCGTCATTGGCAATGCCACCCTGCCTGTCCCTCGGAAGACGG 1352

  scaffold10|si    1096222 GCGCCACAGCACCCGAGTCCATCCAGAAGGACACACCTCTCAACGAGCGC 1096271
                                  i                                          
C rnd-1_family-       1351 GCGCCACGGCACCCGAGTCCATCCAGAAGGACACACCTCTCAACGAGCGC 1302

  scaffold10|si    1096272 CACTGCGACCGCGCGAAGCTTCGCGAACCTCGGCTGGGATCG-ATTGCCG 1096320
                            vvi           -                          -       
C rnd-1_family-       1301 CTACGCGACCGCGCG-AGCTTCGCGAACCTCGGCTGGGATCGCATTGCCG 1253

  scaffold10|si    1096321 AGTCTCTCCACCTCCCCACACTCACGGAGAACGGAGAGTGGCTCTACTGC 1096370
                                              i     v                        
C rnd-1_family-       1252 AGTCTCTCCACCTCCCCACGCTCACCGAGAACGGAGAGTGGCTCTACTGC 1203

  scaffold10|si    1096371 AGCCCGGAGAGGGCAGGCATCAATGAGGCCATGGCGAACATGTTCGCCAA 1096420
                                   v              i                          
C rnd-1_family-       1202 AGCCCGGACAGGGCAGGCATCAACGAGGCCATGGCGAACATGTTCGCCAA 1153

  scaffold10|si    1096421 CATTCCTGAAGCCCTCTCCCAGTCCACGGACTTCCTCCACCGCGAGGTAG 1096470
                                                                             
C rnd-1_family-       1152 CATTCCTGAAGCCCTCTCCCAGTCCACGGACTTCCTCCACCGCGAGGTAG 1103

  scaffold10|si    1096471 ACCTCCCTCGCCACGACCCTCTCGTGTATGCCCAGTGCAGCGTCGAGCTA 1096520
                                                               i -           
C rnd-1_family-       1102 ACCTCCCTCGCCACGACCCTCTCGTGTATGCCCAGTAC-GCGTCGAGCTA 1054

  scaffold10|si    1096521 CTACGAGGTTTCCACGATGCAATCCATTGAGCTAACCGGCGAGAGCAAAA 1096570
                                                      i                      
C rnd-1_family-       1053 CTACGAGGTTTCCACGATGCAATCCATCGAGCTAACCGGCGAGAGCAAAA 1004

  scaffold10|si    1096571 AGCGTTTCCGCTTCTTCTACCTCGTCCCGGACTCCAAGTCCCTCGCCGAG 1096620
                               i                                             
C rnd-1_family-       1003 AGCGCTTCCGCTTCTTCTACCTCGTCCCGGACTCCAAGTCCCTCGCCGAG 954

  scaffold10|si    1096621 GAGCGCAAAGCCGCTTCTTACGACCGCGAAGCCGAGGAACTCCTCGGCGA 1096670
                                 i                                           
C rnd-1_family-        953 GAGCGCGAAGCCGCTTCTTACGACCGCGAAGCCGAGGAACTCCTCGGCGA 904

  scaffold10|si    1096671 GGCCACGACAAACCTCAGCAAGGTCAACACGACCATCACCACGAGCACGG 1096720
                                                                             
C rnd-1_family-        903 GGCCACGACAAACCTCAGCAAGGTCAACACGACCATCACCACGAGCACGG 854

  scaffold10|si    1096721 CCATTAACACCGTGTATCATCTTCGCGCGTACCTCGCGAACATCTGCGCC 1096770
                                                                             
C rnd-1_family-        853 CCATTAACACCGTGTATCATCTTCGCGCGTACCTCGCGAACATCTGCGCC 804

  scaffold10|si    1096771 GTAATCGAAGCCCAGTTTGCTTGCGACCTGTCCCTCCAGGACATCCACAC 1096820
                             v                                               
C rnd-1_family-        803 GTCATCGAAGCCCAGTTTGCTTGCGACCTGTCCCTCCAGGACATCCACAC 754

  scaffold10|si    1096821 GCCCGCCATGTTCGTCGTCGCCCGGACCTTCGCGTTGCACCTATCGTCTG 1096870
                                                                     ?       
C rnd-1_family-        753 GCCCGCCATGTTCGTCGTCGCCCGGACCTTCGCGTTGCACCTNTCGTCTG 704

  scaffold10|si    1096871 CCTCCAT--GCGCCTCTCTG-AAAAGAGCAATCGACCCCACAAGCCACTC 1096917
                                  --           -                             
C rnd-1_family-        703 CCTCCATGCGCGCCTCTCTGAAAAAGAGCAATCGACCCCACAAGCCACTC 654

  scaffold10|si    1096918 GTCCTGTGGACTGTGCAGATGCTTTCGACCAGCTGAGCATCCTGCTCACG 1096967
                                                 --                          
C rnd-1_family-        653 GTCCTGTGGACTGTGCAGATGC--TCGACCAGCTGAGCATCCTGCTCACG 606

  scaffold10|si    1096968 CATCCACTCCGCCACACCAAGAACACTTATCTCCTCGCCAACGACAGGAT 1097017
                                                                             
C rnd-1_family-        605 CATCCACTCCGCCACACCAAGAACACTTATCTCCTCGCCAACGACAGGAT 556

  scaffold10|si    1097018 CGCCGAGATCGCGACCGACAAGTTCGTCGAAGCCTT-GAGCTCCTCGACG 1097066
                                                               -             
C rnd-1_family-        555 CGCCGAGATCGCGACCGACAAGTTCGTCGAAGCCTTCGAGCTCCTCGACG 506

  scaffold10|si    1097067 ATTGCGTCGGCATCCTGCGAAAATTTGAGTGCGGTACGGGGACTATCCCG 1097116
                                       i            i              v         
C rnd-1_family-        505 ATTGCGTCGGCACCCTGCGAAAATTCGAGTGCGGTACGGGCACTATCCCG 456

  scaffold10|si    1097117 TCCTGTCCTCTCCTCCAGGCCGGCGAGGCAAAGACCGCCAAGTCTAAGCT 1097166
                                                 i      i                    
C rnd-1_family-        455 TCCTGTCCTCTCCTCCAGGCCGACGAGGCGAAGACCGCCAAGTCTAAGCT 406

  scaffold10|si    1097167 CGACAAGAGTGCGAA--GCGCTACCCCCATTGACCATGCAGGAGCGGGCC 1097214
                                    i     --        ?        ?    v   i      
C rnd-1_family-        405 CGACAAGAGCGCGAAACGCGCTACCNCCATTGACNATGCCGGAACGGGCC 356

  scaffold10|si    1097215 TCGTCACGCCAGACCCCAAGCGC---CGCGCGGAAAACCCGGGGACTCCA 1097261
                                                  ---   i   i   v            
C rnd-1_family-        355 TCGTCACGCCAGACCCCAAGCGCCTTCGCACGGGAAAACCGGGGACTCCA 306

  scaffold10|si    1097262 CGCCATCCCCTGACGACCTCTCCGGTACTCTCGTGTACACCGGGTCAGAC 1097311
                               i     i           i  i                        
C rnd-1_family-        305 CGCCGTCCCCCGACGACCTCTCTGGCACTCTCGTGTACACCGGGTCAGAC 256

  scaffold10|si    1097312 ATGATGCCGACCGTCAGCGAGGCTACTCCCTCTCTCCGCCTCTGCGCAGC 1097361
                                                                             
C rnd-1_family-        255 ATGATGCCGACCGTCAGCGAGGCTACTCCCTCTCTCCGCCTCTGCGCAGC 206

  scaffold10|si    1097362 CCGTCATCGCGTCGGCCGCAGCTGCCCGCGCGGCGCCTCCTGCATGATGA 1097411
                                                                             
C rnd-1_family-        205 CCGTCATCGCGTCGGCCGCAGCTGCCCGCGCGGCGCCTCCTGCATGATGA 156

  scaffold10|si    1097412 TCCATGAGCTGGACATCTCCAAGTGG-CGGACTCGACCTTCGCTAAGTGG 1097460
                                  ?                  -                ?      
C rnd-1_family-        155 TCCATGANCTGGACATCTCCAAGTGGCCGGACTCGACCTTCGCNAAGTGG 106

  scaffold10|si    1097461 TCCGCCCTTATTGACAAGGCGCCGGCCCTCGACTGGAACCGTAAGGTGGT 1097510
                                      i      i                               
C rnd-1_family-        105 TCCGCCCTTATCGACAAGACGCCGGCCCTCGACTGGAACCGTAAGGTGGT 56

  scaffold10|si    1097511 CGAACCCGCCAAGGTCTCCGCCCGCATCGCGAAACTTTCAGCGTCCACTC 1097560
                                                     i         ?  ?          
C rnd-1_family-         55 CGAACCCGCCAAGGTCTCCGCCCGCACCGCGAAACTNTCNGCGTCCACTC 6

  scaffold10|si    1097561 TCTCC 1097565
                                
C rnd-1_family-          5 TCTCC 1

Matrix = 20p45g.matrix
Kimura (with divCpGMod) = 1.62
Transitions / transversions = 4.15 (54/13)
Gap_init rate = 0.01 (16 / 2791), avg. gap size = 1.25 (20 / 16)


48960 7.31 2.52 1.44 scaffold10|size1286326 1095657 1103208 (183210) rnd-5_family-1745#Unknown 9 7640 (573) m_b263s001i45 7709

  scaffold10|si    1095657 GCCGATGTCCCGGCCTGCTACCGCTCTGGCCCCGCCTTCACGGC------ 1095700
                                i     ?       ?      v     i ?     ?   ------
  rnd-5_family-          9 GCCGACGTCCCNGCCTGCTNCCGCTCGGGCCCTGNCTTCANGGCGGNCAA 58

  scaffold10|si    1095701 CGCCGATATCACGGGT--CCTCACA------CCCTCGACCTCCAGGAAGG 1095742
                              iii ii     ?i--       ------ i    v?           
  rnd-5_family-         59 CGCTAGTGCCACGGNCACCCTCACAGAAGGTCTCTCGTNCTCCAGGAAGG 108

  scaffold10|si    1095743 CGCCA-CCTACAAGGCGGTCCACCT--CCCT--CTCTCCCTGCCCATCCC 1095787
                                -                 i --  ? --        -  i     
  rnd-5_family-        109 CGCCAACCTACAAGGCGGTCCACTTATCCNTAGCTCTCCCT-CCTATCCC 157

  scaffold10|si    1095788 CTATGGCGTCAATGACACCGCCAAAGGTACGGTCACCGAGTCCACCATGG 1095837
                           i vi   i  i i              i      vi       i    v 
  rnd-5_family-        158 TTTCGGCATCGACGACACCGCCAAAGGCACGGTCTTCGAGTCCGCCATCG 207

  scaffold10|si    1095838 ACATCCTCGACACCACAGTCGCGGGACGGTGCCTTCTGGGCGCGATGCCT 1095887
                                           ?i  i?v ?-               i  -   v 
  rnd-5_family-        208 ACATCCTCGACACCACNATCANCGN-CGGTGCCTTCTGGGCACG-TGCAT 255

  scaffold10|si    1095888 CCTCGCCCACGACACGGCCCG-TTTCGACGAGCTCGTCCGCTGCACCGCC 1095936
                                   -i ii?vii ?  -i v   i              v  i  v
  rnd-5_family-        256 CCTCGCCC-TGGTNAAACNCGACTGCGATGAGCTCGTCCGCTGAACTGCA 304

  scaffold10|si    1095937 -CGGCGGCATTGGTAAAGTCGCGAACCGGCTCATCCT-CCCGCGCCTCCA 1095984
                           -v ii   ? ?  i       v?? ?     ?     -??          
  rnd-5_family-        305 GAGATGGCNTNGGCAAAGTCGGNNANCGGCTNATCCTGNNCGCGCCTCCA 354

  scaffold10|si    1095985 CTCCGGGCAGTCCTGGGGTCAACCCTCGAGCTGCAAGCTCACTCCCGTCG 1096034
                           iv                  i      v                      
  rnd-5_family-        355 TGCCGGGCAGTCCTGGGGTCGACCCTCTAGCTGCAAGCTCACTCCCGTCG 404

  scaffold10|si    1096035 GCGAAGACGAGGAAGACGAAGCAAAACCGGCC-ATCGACACCCT-TTCCG 1096082
                                     i                 v   -      i   ?-     
  rnd-5_family-        405 GCGAAGACGAAGAAGACGAAGCAAAACCCGCCCATCGACGCCCNCTTCCG 454

  scaffold10|si    1096083 CGCGACTCCTCGAGATCACCGACCTATCCACCCGCAGCGTCGCCCCGCCC 1096132
                            i----   i          v   ---- ?          ?  ?      
  rnd-5_family-        455 CA----TCCCCGAGATCACCCACC----CNCCCGCAGCGTNGCNCCGCCC 496

  scaffold10|si    1096133 GCCACGGTGGCCACCTTACGCGGCGAACTTCGGCGGCCTGGATCTCGCCG 1096182
                              i           i          - ?   ii           i ?  
  rnd-5_family-        497 GCCGCGGTGGCCACCCTACGCGGCGA-CNTCGATGGCCTGGATCTTGNCG 545

  scaffold10|si    1096183 TCATTGGCAATGCCACTCTGCCTGTCCCTCGGAAGACGGGCGCCACAGCA 1096232
                                   iii   ivi v    i    ?  ?     i           i
  rnd-5_family-        546 TCATTGGCGGCGCCGACCGGCCTATCCCNCGNAAGACAGGCGCCACAGCG 595

  scaffold10|si    1096233 CCCGAGTCCATCCAGAAGGACACACCTCTCAACGAGCGCCACTGCGACCG 1096282
                                 v                   i             vvi       
  rnd-5_family-        596 CCCGAGACCATCCAGAAGGACACACCCCTCAACGAGCGCCTACGCGACCG 645

  scaffold10|si    1096283 C--GCGAAGCTTCGCGAACCTCGGCTGGGATCGA-TTGCCGAGTCTCTCC 1096329
                            --        ?-  ?              i   -i         i? ? 
  rnd-5_family-        646 CAAGCGAAGCTN-GCNAACCTCGGCTGGGACCGAACTGCCGAGTCCNTNC 694

  scaffold10|si    1096330 ACCTCCCCACACTCACGGAGAACGGAGAGTGGCTCTACTGCAGCCCGGAG 1096379
                                  i  i   i v        v      ?                v
  rnd-5_family-        695 ACCTCCCTACGCTCGCCGAGAACGGCGAGTGGNTCTACTGCAGCCCGGAC 744

  scaffold10|si    1096380 AGGGCAGGCATCAATGAGGCCATGGCGAACATGTTCGCCAACATTCCTGA 1096429
                           v    v   i    i                             i     
  rnd-5_family-        745 CGGGCCGGCGTCAACGAGGCCATGGCGAACATGTTCGCCAACATCCCTGA 794

  scaffold10|si    1096430 AGCCCTCTCCCAGTCCACGGACTTCCTCCACCGCGAGGTAGACCTCCCTC 1096479
                              v                                   v          
  rnd-5_family-        795 AGCGCTCTCCCAGTCCACGGACTTCCTCCACCGCGAGGTCGACCTCCCTC 844

  scaffold10|si    1096480 GCCACGACCCTCTCGTGTATGCCCAGTGCAGCGTCGAGCTACTACGAGGT 1096529
                                           ?  i       i -   v                
  rnd-5_family-        845 GCCACGACCCTCTCGTNTACGCCCAGTAC-GCGACGAGCTACTACGAGGT 893

  scaffold10|si    1096530 TTCCACGATGCAATCCATTGAGCTAACCGGCGAGAGCAAAAAGCGTTTCC 1096579
                           i   ?             i     ?                    ?    
  rnd-5_family-        894 CTCCNCGATGCAATCCATCGAGCTNACCGGCGAGAGCAAAAAGCGNTTCC 943

  scaffold10|si    1096580 GCTTCTTCTACCTCGTCCCGGACTCCAAGTCCCTCGCCGAGGAGCGCAAA 1096629
                                             ?                            i  
  rnd-5_family-        944 GCTTCTTCTACCTCGTCCNGGACTCCAAGTCCCTCGCCGAGGAGCGCGAA 993

  scaffold10|si    1096630 GCCGCTTCTTACGACCGCGAAGCCGAGGAACTCCTCGGCGAGGCCACGAC 1096679
                           v v     i           i            -                
  rnd-5_family-        994 TCGGCTTCCTACGACCGCGAGGCCGAGGAACTC-TCGGCGAGGCCACGAC 1042

  scaffold10|si    1096680 AAACCTCAGCAAGGTCAACACGACCATCACCACGAGCACGGCCATTAACA 1096729
                           i  i i             ------------    ---------------
  rnd-5_family-       1043 GAATCCCAGCAAGGTCAAC------------ACGA--------------- 1065

  scaffold10|si    1096730 CCGTGTATCATCTTCGCGCGTACCTCGCGAACATCTGCGCCGTAATCGAA 1096779
                           --------     ?    -- i      - i            v     i
  rnd-5_family-       1066 --------CATCTNCGCG--TGCCTCGC-AGCATCTGCGCCGTCATCGAG 1104

  scaffold10|si    1096780 GCCCAGTTTGCTTGCGACCTGTCCCTCCAGGACATCCACACGCCCGCCAT 1096829
                                   i ii               -                      
  rnd-5_family-       1105 GCCCAGTTCGTCTGCGACCTGTCCCTC-AGGACATCCACACGCCCGCCAT 1153

  scaffold10|si    1096830 GTTCGTCGTCGCCCGGACCTTCGCGTTGCACCTATCGTCTGCCTCCATGC 1096879
                                   iv     ?         i v     ?     i          
  rnd-5_family-       1154 GTTCGTCGCGGCCCGNACCTTCGCGCTTCACCTNTCGTCCGCCTCCATGC 1203

  scaffold10|si    1096880 G--CCTCTCTGAA-AAGAGCAATCGACCCCACAAGCCACTCGTCCTGTGG 1096926
                            -- ?  i     -        i  i    i      i        v   
  rnd-5_family-       1204 GGGCNTCCCTGAAGAAGAGCAACCGGCCCCGCAAGCCGCTCGTCCTCTGG 1253

  scaffold10|si    1096927 ACTGTGCAGATGCTTTCGACCAGCTGAGCATCCTGCTCACGCATCCACTC 1096976
                             v           --                              i   
  rnd-5_family-       1254 ACGGTGCAGATGCT--CGACCAGCTGAGCATCCTGCTCACGCATCCGCTC 1301

  scaffold10|si    1096977 CGCCACACCAAGAACACTTATCTCCTCGCCAACGACAGGATCGCCGAGAT 1097026
                                            v                      i   -     
  rnd-5_family-       1302 CGCCACACCAAGAACACATATCTCCTCGCCAACGACAGGACCGC-GAGAT 1350

  scaffold10|si    1097027 CGCGACCGACAAGTTCGTCGAAGCCTT-GAGCTCCTCGACGATTGCGTCG 1097075
                                                      -                      
  rnd-5_family-       1351 CGCGACCGACAAGTTCGTCGAAGCCTTCGAGCTCCTCGACGATTGCGTCG 1400

  scaffold10|si    1097076 GCATCCTGCGAAAATTTGAGTGCGGTACGGGGACTATCCCGTCCTGTCCT 1097125
                              ii     ?     i        i     v  v               
  rnd-5_family-       1401 GCACTCTGCGNAAATTCGAGTGCGGCACGGGCACGATCCCGTCCTGTCCT 1450

  scaffold10|si    1097126 CTCCTCCAGGCCGGCGAGGCAAAGACCGCCAAGTCTAAGCTCGACAAGAG 1097175
                                        i      v             ??              
  rnd-5_family-       1451 CTCCTCCAGGCCGACGAGGCCAAGACCGCCAAGTNNAAGCTCGACAAGAG 1500

  scaffold10|si    1097176 TGCGAAGCGCTACC-CC--CATTGACCATGCAGGAGCGGGCCTCGTCACG 1097222
                           i     i   -   -  --  v    v    v  ?i              
  rnd-5_family-       1501 CGCGAAACGC-ACCGCCGGCAATGACGATGCCGGNACGGGCCTCGTCACG 1549

  scaffold10|si    1097223 CCAGACCCCAAGCGCC-GCG--CGGAAAACCCGGGGACTCCACGCCATCC 1097269
                             i       i     -   --            v      i    i   
  rnd-5_family-       1550 CCGGACCCCAGGCGCCAGCGACCGGAAAACCCGGCGACTCCGCGCCGTCC 1599

  scaffold10|si    1097270 CCTGACGACCTCTCCGGTACTCTCGTGTACACCGGGTCAGACATGATGCC 1097319
                             v              ?  i                 v           
  rnd-5_family-       1600 CCGGACGACCTCTCCGGNACCCTCGTGTACACCGGGTCCGACATGATGCC 1649

  scaffold10|si    1097320 GACCGTCAGCGAGGCTACTCCCTCTCTCCGCCTCTGCGCAGCCCGTCATC 1097369
                                       i     -           v                 v 
  rnd-5_family-       1650 GACCGTCAGCGAAGCTAC-CCCTCTCTCCGGCTCTGCGCAGCCCGTCAGC 1698

  scaffold10|si    1097370 GCGTCGGCCGCAGCTGCCCGCGCGGCGCCTCCTGCATGATGATCCATGAG 1097419
                           i           i                                 i  ?
  rnd-5_family-       1699 ACGTCGGCCGCAACTGCCCGCGCGGCGCCTCCTGCATGATGATCCACGAN 1748

  scaffold10|si    1097420 CTGGACATCTCCAAGTGGC-GGACTCGACCTTCGCTAAGTGGTCCGCCCT 1097468
                                              -    v          i              
  rnd-5_family-       1749 CTGGACATCTCCAAGTGGCCGGACGCGACCTTCGCCAAGTGGTCCGCCCT 1798

  scaffold10|si    1097469 TATTGACAAGGCGCCGGCCCTCGACTGGAACCGTAAGGTGGTCGAACCCG 1097518
                                     i                                  ?    
  rnd-5_family-       1799 TATTGACAAGACGCCGGCCCTCGACTGGAACCGTAAGGTGGTCGANCCCG 1848

  scaffold10|si    1097519 CCAAGGTCTCCGCCCGCATCGCGAAACTTTCAGCGTCCACTCTCTCCAGC 1097568
                                             i   ?     v  v               i  
  rnd-5_family-       1849 CCAAGGTCTCCGCCCGCACCGCNAAACTATCCGCGTCCACTCTCTCCGGC 1898

  scaffold10|si    1097569 GCTACCGCCGGAAAACTAACAAAATCGTAAGCCTAACTATAATAGCTAGT 1097618
                             v     v       iv -    i       v-                
  rnd-5_family-       1899 GCAACCGCGGGAAAACCTA-AAAACCGTAAGCA-AACTATAATAGCTAGT 1946

  scaffold10|si    1097619 CTTTAACCTGCGACCTACATCGACT-TCATTAAGTTTCACCAATGACATA 1097667
                                - ?   v     -       -   i ?    vv            
  rnd-5_family-       1947 CTTTA-CNTGCCACCTA-ATCGACTATCACTNAGTTGAACCAATGACATA 1994

  scaffold10|si    1097668 ACCCACTCTATCTCT-TCTGCCGCCAACAGATACCCTCGCGGCGACCAGC 1097716
                           - i i     i ii -i i      iv                 i  v  
  rnd-5_family-       1995 -CTCGCTCTACCCTTACCCGCCGCCGCCAGATACCCTCGCGGCGGCCTGC 2043

  scaffold10|si    1097717 GCCCGACCCAGCC----GGCTCCA----ACCCACCAGCCC------AAGC 1097752
                           -    i  iv   ----   i  i----          v ------? ? 
  rnd-5_family-       2044 -CCCGGCCTCGCCTCTGGGCCCCGCGCCACCCACCAGCACCGGAAGNANC 2092

  scaffold10|si    1097753 CGACACCTCA------G----GTCCCCACCAACGGCGGGCACCTAAGCGC 1097792
                               i    i------ ----      i --  v   ?       -   -
  rnd-5_family-       2093 CGACGCCTCGCCCACCGCACCGTCCCCGC--ACCGCGNGCACCTA-GCG- 2138

  scaffold10|si    1097793 TCCTT--CCGCCATCAGTGCGCGACCC-GCATCTCGTCCACCACAGACAT 1097839
                                --    v--   -     i   -                i     
  rnd-5_family-       2139 TCCTTGCCCGCA--CAG-GCGCGGCCCCGCATCTCGTCCACCACGGACAT 2185

  scaffold10|si    1097840 GCACCACCTCGAGGCATTCAACAAGAAATACCTCGGGCACCAGGACTACG 1097889
                                v     ?  vi                    v    ? vi     
  rnd-5_family-       2186 GCACCTCCTCGNGGAGTTCAACAAGAAATACCTCGGCCACCNGCGCTACG 2235

  scaffold10|si    1097890 ATCCCACTGCCGCTTCCCTCGGTAAGTCGTTCTCACGACCGCTACCTCTC 1097939
                           i    ?    v  i                   -                
  rnd-5_family-       2236 GTCCCNCTGCGGCCTCCCTCGGTAAGTCGTTCT-ACGACCGCTACCTCTC 2284

  scaffold10|si    1097940 GCTTTCTGCCGTCGGCAATGACACCATCACCAATGGCGCACCGTCACAGC 1097989
                           ?  i                     ??      i i      ?     i 
  rnd-5_family-       2285 NCTCTCTGCCGTCGGCAATGACACCNNCACCAACGACGCACCNTCACAAC 2334

  scaffold10|si    1097990 GACCCCG-GTGCCACGCGCGCGCTGCTTCGGTCGTC-GCCGGACGCCCTA 1098037
                            i    ?- i        -i      ivv       -vi   i     i 
  rnd-5_family-       2335 GGCCCCNTGCGCCACGCG-ACGCTGCCGGGGTCGTCCTTCGGGCGCCCCA 2383

  scaffold10|si    1098038 GCACCAACCACTCCTTCAACCAAGCCGCTTGCTT-GAAACAACATATGTT 1098086
                                        ?          ?         -  i  i  ?  i  i
  rnd-5_family-       2384 GCACCAACCACTCNTTCAACCAAGNCGCTTGCTTCGAGACGACNTACGTC 2433

  scaffold10|si    1098087 CTCGTCCTCAAGTCCGGCTGC--CGAACCTGCGGACATCCTCGCCCTCCA 1098134
                                ?  ?     v  ? ? --  ?   ?? ?     ?           
  rnd-5_family-       2434 CTCGTNCTNAAGTCGGGNTNCTTCGNACCNNCNGACATNCTCGCCCTCCA 2483

  scaffold10|si    1098135 CCGGTGCCACCCACTACTCTCCCATCTACTGTGCGCCTGCGTGCACCTAC 1098184
                           i           i  i     ?     ?  ?   ?               
  rnd-5_family-       2484 TCGGTGCCACCCGCTGCTCTCNCATCTNCTNTGCNCCTGCGTGCACCTAC 2533

  scaffold10|si    1098185 ACCACCACGACTTTCTCTGGCTATCCGAGTACAACTTGGACTGGGCAGCG 1098234
                           i ??                  ??  ?                   ii? 
  rnd-5_family-       2534 GCNNCCACGACTTTCTCTGGCTNNCCNAGTACAACTTGGACTGGGCGANG 2583

  scaffold10|si    1098235 CAAGAATCCCTCGGGACCCGCAA-GGCCTATGCCTTTCTCGCCTGCCTCC 1098283
                               ?   ?     ?   ?    -      i               ?  ?
  rnd-5_family-       2584 CAAGNATCNCTCGGNACCNGCAAAGGCCTACGCCTTTCTCGCCTGCNTCN 2633

  scaffold10|si    1098284 TCCACTACAATCTG-GCGTCGCCCACGTGATACGGTTCCTCGGTAACAAC 1098332
                                     i   -    ?    ?      i           ?      
  rnd-5_family-       2634 TCCACTACAACCTGAGCGTNGCCCNCGTGATGCGGTTCCTCGGNAACAAC 2683

  scaffold10|si    1098333 TACACGGGGGCATACCGCAACCTCGCCGAGATCGTCGCTTCCCTGCGCAC 1098382
                               ?   v   i        ?    ? ?      ?        ?     
  rnd-5_family-       2684 TACANGGGCGCACACCGCAACNTCGCNGNGATCGTNGCTTCCCTNCGCAC 2733

  scaffold10|si    1098383 C-ACGGCATCGCCGAGGCACTCATAGCAGACTACTCCCGCGTCATGACTG 1098431
                            -             ?  ?  ?  v            ?          ? 
  rnd-5_family-       2734 CCACGGCATCGCCGANGCNCTNATCGCAGACTACTCCNGCGTCATGACNG 2783

  scaffold10|si    1098432 TGGGTTGCCCGAACCACTTCAACGCGAGC-ACGACC-GCGACAACGCGCT 1098479
                               ?            i   i   -   -   ? ?-       i     
  rnd-5_family-       2784 TGGGNTGCCCGAACCACCTCAGCGC-AGCTACGNCNNGCGACAATGCGCT 2832

  scaffold10|si    1098480 ACTCTATTGGCGTG--GGGAACCACCCCTCCATCCGCGTCAAAACTTCGG 1098527
                           ?     i     ?i--                      i   i  i    
  rnd-5_family-       2833 NCTCTACTGGCGNAAAGGGAACCACCCCTCCATCCGCGCCAAGACCTCGG 2882

  scaffold10|si    1098528 CCAGGTCATGGCCACCATGAACAAGGAGGAGCGTAACAACTTCGTTGTTC 1098577
                                       ?                    ?       ?        
  rnd-5_family-       2883 CCAGGTCATGGCNACCATGAACAAGGAGGAGCGNAACAACTNCGTTGTTC 2932

  scaffold10|si    1098578 CACGTCCCACACTGGCTTTGGCGGTTCGTACCCCACTGCTTCATCACCCC 1098627
                            i                                                
  rnd-5_family-       2933 CGCGTCCCACACTGGCTTTGGCGGTTCGTACCCCACTGCTTCATCACCCC 2982

  scaffold10|si    1098628 ACAACACATCCTCGAGAAACC-GG-AAGAAGGATCGCCAGATCTTCGGCG 1098675
                                             i  -  -        i                
  rnd-5_family-       2983 ACAACACATCCTCGAGAAGCCCGGCAAGAAGGACCGCCAGATCTTCGGCG 3032

  scaffold10|si    1098676 CATCCCGCAAGTGCGACTGGGACTCGATC--GATCAACGCAATGGCGTCC 1098723
                            ?  v     i                i -- i     ? ?     ?   
  rnd-5_family-       3033 CNTCACGCAAATGCGACTGGGACTCGACCCCGGTCAACNCNATGGCNTCC 3082

  scaffold10|si    1098724 ACCCCTCACGGCTCGGAACTCAGTTGCGACTTTGGGGCGGTGCGCGGCGA 1098773
                               ?  i               ?     ?   ?  ? ?        ?  
  rnd-5_family-       3083 ACCCNTCGCGGCTCGGAACTCAGNTGCGANTTTNGGNCNGTGCGCGGNGA 3132

  scaffold10|si    1098774 CATCCTGGTCGCGCGCACACAACCTCCGGCTATCGTACCCCAATGGCGAC 1098823
                                 ?          i       ?        ?               
  rnd-5_family-       3133 CATCCTNGTCGCGCGCATACAACCTNCGGCTATCNTACCCCAATGGCGAC 3182

  scaffold10|si    1098824 ATCGTCGTTCACGCCAATGGCGTCAAGTCCTGCTTCCGCCAAATTAAGCA 1098873
                                                                 ?     i     
  rnd-5_family-       3183 ATCGTCGTTCACGCCAATGGCGTCAAGTCCTGCTTCCGNCAAATCAAGCA 3232

  scaffold10|si    1098874 TCATCCCGGCGTGGCGGGCGCGTTCTCGTACATCCTCGCCGACTACCTGT 1098923
                           i     ?        v     ?       ?                    
  rnd-5_family-       3233 CCATCCNGGCGTGGCTGGCGCNTTCTCGTNCATCCTCGCCGACTACCTGT 3282

  scaffold10|si    1098924 TCTTCCAGATCGGGCTGGCGTTCGGCGCCGACTTCAGCCC-GCCAATTGG 1098972
                             i             ?           ?           -     i   
  rnd-5_family-       3283 TCCTCCAGATCGGGCTNGCGTTCGGCGCNGACTTCAGCCCCGCCAACTGG 3332

  scaffold10|si    1098973 GAGGCGGTGCGGCGCGCCCAGTCAGCCCTCGCC-GAGCGGCTCTTCTTCG 1099021
                                ?  ?                 ?  ?   -                
  rnd-5_family-       3333 GAGGCNGTNCGGCGCGCCCAGTCAGCNCTNGCCCGAGCGGCTCTTCTTCG 3382

  scaffold10|si    1099022 ATACATCCCTCGTGCACAAACACAGGGCAGTACTCGACAAGATCAAGTGG 1099071
                            i  ?           ?              ?                  
  rnd-5_family-       3383 ACACNTCCCTCGTGCANAAACACAGGGCAGTNCTCGACAAGATCAAGTGG 3432

  scaffold10|si    1099072 TGCCGATCATTGCGCGGCGC--AGCGCCGCGCGATTCACACAAGCATCCC 1099119
                                              ?--      i-   ?             i  
  rnd-5_family-       3433 TGCCGATCATTGCGCGGCGNNAAGCGCCA-GCGNTTCACACAAGCATTCC 3481

  scaffold10|si    1099120 GCGGCGCCCTCAACCAAGGCGTCTGCGGC-CGCCAGGAACCCCC-GTCCT 1099167
                              i    v              i     -  i           - v   
  rnd-5_family-       3482 GCGACGCCATCAACCAAGGCGTCCGCGGCGCGTCAGGAACCCCCAGGCCT 3531

  scaffold10|si    1099168 -CGCCACCGCGGCGTCGTCGGCG-------GCGGCGTCTACCTCGGCGTC 1099209
                           -      -i?      vv  ?  -------i  i   i    i  ?    
  rnd-5_family-       3532 ACGCCAC-ANGGCGTCTGCGNCGCTTCAGGACGACGTTTACCCCGNCGTC 3580

  scaffold10|si    1099210 GCCG--ACACTCGCCCGGTTCGAACAGGCCATCGCGTCCAGCATCGAGGC 1099257
                              i--                                            
  rnd-5_family-       3581 GCCACCACACTCGCCCGGTTCGAACAGGCCATCGCGTCCAGCATCGAGGC 3630
```
