## Supplementary material for "Improved Reference Genome for *Cyclotella Cryptica* CCMP332, a Model for Cell Wall Morphogenesis, Salinity Adaptation, and Lipid Production in Diatoms (Bacillariophyta)": cryptica_pilon5.fasta.align (part 29 of 753)

```
  scaffold10|si    1099258 CATCTTCCTGCTGCTGGGCGACTCTGGCGTCGCGCGCCGACAGGACCCTA 1099307
                                    ?     ?                   ?   ?        v 
  rnd-5_family-       3631 CATCTTCCTNCTGCTNGGCGACTCTGGCGTCGCGCNCCGNCAGGACCCGA 3680

  scaffold10|si    1099308 TTTCATGGGATAAGCTACACGAACTCCACGTGGCCC-GGTCAACAGGATT 1099356
                            i  ?     i           ?  ? ?        -            i
  rnd-5_family-       3681 TCTCNTGGGACAAGCTACACGANCTNCNCGTGGCCCCGGTCAACAGGATC 3730

  scaffold10|si    1099357 CTGGGGCTCACCCTAAACCTCCGGACACTAACTGCCGGCACTCCGCCGGA 1099406
                                ?                   ?   ?  ?             v   
  rnd-5_family-       3731 CTGGGNCTCACCCTAAACCTCCGGANACTNACNGCCGGCACTCCGCGGGA 3780

  scaffold10|si    1099407 CTTTGTTTC-GCCACCATTTCCCTGCTACGAGCGACTTGGGGTCCCCACC 1099455
                                 ?  -  ?     i        ?     ?                
  rnd-5_family-       3781 CTTTGTNTCCGCNACCATCTCCCTGCTNCGAGCNACTTGGGGTCCCCACC 3830

  scaffold10|si    1099456 GCCGCTCCTTCCACGCAAAGGAGGCCGAGGAGCTCACAGGGAAGCTCAAT 1099505
                                      ? ?                ?      i        ?  i
  rnd-5_family-       3831 GCCGCTCCTTCNANGCAAAGGAGGCCGAGGNGCTCACGGGGAAGCTNAAC 3880

  scaffold10|si    1099506 CACATCGCATTCAGCGCGCCGTGGTTAAAATTCCTCCTCGGGAACATATA 1099555
                                   ?               i                         
  rnd-5_family-       3881 CACATCGCNTTCAGCGCGCCGTGGCTAAAATTCCTCCTCGGGAACATATA 3930

  scaffold10|si    1099556 TGTTTCCATCGCGGC-GCCCTCCGCCTCAACAACTCTCACCTCGTCCGCA 1099604
                           i      ?      ?-                                  
  rnd-5_family-       3931 CGTTTCCNTCGCGGNAGCCCTCCGCCTCAACAACTCTCACCTCGTCCGCA 3980

  scaffold10|si    1099605 CCAGTCAGCGGTTCCGCAGCGCACTCCGCATCATCCGCACTGCCGCCGCC 1099654
                                            i       ?    ?                   
  rnd-5_family-       3981 CCAGTCAGCGGTTCCGCGGCGCACTNCGCANCATCCGCACTGCCGCCGCC 4030

  scaffold10|si    1099655 TCACCCTCGGGAGTCGCCAAGCGGGCGTTCCACACTAGCGCGACGGCCCG 1099704
                                 v v  v      v       ?         i      ??     
  rnd-5_family-       4031 TCACCCGCCGGCGTCGCCCAGCGGGCNTTCCACACTGGCGCGANNGCCCG 4080

  scaffold10|si    1099705 CTCAGTACACGGCTGCCCCCTCCTCCACCACATCGGGGCCGACCTCCGCA 1099754
                               ? i           ?         ?       ?  ?         ?
  rnd-5_family-       4081 CTCANTGCACGGCTGCCCNCTCCTCCACNACATCGGNGCNGACCTCCGCN 4130

  scaffold10|si    1099755 GGGACCTGCGACTTATCGAGAGGGCCCTGTCCTCTCCCTGGTGCCCTACC 1099804
                                     ?  ?                    ?   ? ?     ?   
  rnd-5_family-       4131 GGGACCTGCGNCTNATCGAGAGGGCCCTGTCCTCNCCCNGNTGCCCNACC 4180

  scaffold10|si    1099805 TCATGCCCCATCGCATACCTTATCCCACGCATCCCCTTCGGGACGGCGCG 1099854
                                                                i    i    ?  
  rnd-5_family-       4181 TCATGCCCCATCGCATACCTTATCCCACGCATCCCCTCCGGGGCGGCNCG 4230

  scaffold10|si    1099855 CAGCGACTCCAGCCTGTTGGCTGCAGGCGGGTACTGCCC-GAGGCCAAGT 1099903
                                            i   i                 -          
  rnd-5_family-       4231 CAGCGACTCCAGCCTGTCGGCCGCAGGCGGGTACTGCCCCGAGGCCAAGT 4280

  scaffold10|si    1099904 TCTGGTGGTATTTCGAATGGCCCGCC-GAAGTCCGCGCCGCGTACCCTCA 1099952
                                     i               -  ?  ?         i   ?   
  rnd-5_family-       4281 TCTGGTGGTACTTCGAATGGCCCGCCCGANGTNCGCGCCGCGCACCNTCA 4330

  scaffold10|si    1099953 AGTACATCACAACT-CGGGACAACCCAGCCCTGATCAGCATCAACTTCGC 1100001
                                     i   -           v  ?  ?                 
  rnd-5_family-       4331 AGTACATCACGACTTCGGGACAACCCCGCNCTNATCAGCATCAACTTCGC 4380

  scaffold10|si    1100002 TCG-GTATGCGGCACAACTCATCACAATGATGGGTTGCCACTTGCACCAC 1100050
                              -                              ?      i        
  rnd-5_family-       4381 TCGAGTATGCGGCACAACTCATCACAATGATGGGNTGCCACCTGCACCAC 4430

  scaffold10|si    1100051 CTCGAGAC-ACGCGCCACTCGAGGCGA-CCCCACCCTCTCTATCGCCTCG 1100098
                                   -i     ?     iv    -              i -     
  rnd-5_family-       4431 CTCGAGACCGCGCGCNACTCGGCGCGATCCCCACCCTCTCTACC-CCTCG 4479

  scaffold10|si    1100099 AGTGTGACAACACTGCCGGGAATCGTGGCTAACGAAAGGCTGCACCTCCA 1100148
                               i                         v                  i
  rnd-5_family-       4480 AGTGCGACAACACTGCCGGGAATCGTGGCTCACGAAAGGCTGCACCTCCG 4529

  scaffold10|si    1100149 GCGCCACCGGCCGCGGGCTCGCCCGGCTTCAGGCCGCCCTGCTCCTCGAC 1100198
                                i   ??    iv                    ?            
  rnd-5_family-       4530 GCGCCGCCGNNCGCGACCTCGCCCGGCTTCAGGCCGCNCTGCTCCTCGAC 4579

  scaffold10|si    1100199 CAAGGCGCCGGCTACCGCTTCGGGCGTGTCGACACCAAAACAAATGTCAT 1100248
                                             ?    v  i         i i ?   i     
  rnd-5_family-       4580 CAAGGCGCCGGCTACCGCNTCGGCCGCGTCGACACCGAGANAAACGTCAT 4629

  scaffold10|si    1100249 TGCCGACGGCATCTCACGTATACCGTGCGAAACGTCTCTCACTCACGAAT 1100298
                                          i  i                 i           v 
  rnd-5_family-       4630 TGCCGACGGCATCTCGCGCATACCGTGCGAAACGTCCCTCACTCACGACT 4679

  scaffold10|si    1100299 TCCCTCTCCTTCTCGCACAGGCCCCCAGCTTGCTTGGTTGTCGGCGCTTC 1100348
                                                          v                  
  rnd-5_family-       4680 TCCCTCTCCTTCTCGCACAGGCCCCCAGCTTTCTTGGTTGTCGGCGCTTC 4729

  scaffold10|si    1100349 CTCCCCAATGCCGACCTCATCTCCTCGATTGTGGGCGTCCTATTGCGGAC 1100398
                            v                                ?               
  rnd-5_family-       4730 CGCCCCAATGCCGACCTCATCTCCTCGATTGTGGNCGTCCTATTGCGGAC 4779

  scaffold10|si    1100399 CGTTTGCTTGGATCCTCTCACTGCAAGCAAGCAGTTACTGATCGATCCCG 1100448
                             vi                                              
  rnd-5_family-       4780 CGACTGCTTGGATCCTCTCACTGCAAGCAAGCAGTTACTGATCGATCCCG 4829

  scaffold10|si    1100449 GAAGATTCACTTCCTCTCTTGGTGCCACGACGTAGGCTTACCCGACCCCT 1100498
                                             i          v v     i            
  rnd-5_family-       4830 GAAGATTCACTTCCTCTCCTGGTGCCACGTCTTAGGCCTACCCGACCCCT 4879

  scaffold10|si    1100499 GCACGCCGGAGTTACCCCTTCAGGGCTGCAATTGGGTACTCGCTTGCTAC 1100548
                               -      i          i   i           ?    v      
  rnd-5_family-       4880 GCAC-CCGGAGCTACCCCTTCAAGGCCGCAATTGGGTANTCGCGTGCTAC 4928

  scaffold10|si    1100549 GCCGTCTCGCTCATCCGCGGCCGCACCATCAC-TGGCGTCGCGG--TCGG 1100595
                                   ?           ?           -      -   i--?   
  rnd-5_family-       4929 GCCGTCTCNCTCATCCGCGGNCGCACCATCACATGGCGT-GCGAATNCGG 4977

  scaffold10|si    1100596 CATGCGGCGCTGCTCGGGTACATCAAGCAGGCCTGCACCCTGCACACCGA 1100645
                             i   i       ?        v  ? i?   -- v          v  
  rnd-5_family-       4978 CACGCGACGCTGCTNGGGTACATAAANCGNGCC--CTCCCTGCACACGGA 5025

  scaffold10|si    1100646 CCGCGGGCTAGCCTGCCCTCACCAGTCCGACATTAACTACGTAAAAATAA 1100695
                                 v  vv              v     i ?  i     v  v    
  rnd-5_family-       5026 CCGCGGCCTCCCCTGCCCTCACCAGGCCGACGTNAATTACGTTAATATAA 5075

  scaffold10|si    1100696 TGACCAATGCGATTAAAAAGTACGAAGTAGTTCCTAAACGTAAGGAGATG 1100745
                               v  i   i                            i         
  rnd-5_family-       5076 TGACAAACGCGGTTAAAAAGTACGAAGTAGTTCCTAAACGCAAGGAGATG 5125

  scaffold10|si    1100746 ATCTCCGATAGCATGTTTCACTACATCGCTAACCTCGCCTCCCGCGCCTC 1100795
                                                                       -     
  rnd-5_family-       5126 ATCTCCGATAGCATGTTTCACTACATCGCTAACCTCGCCTCCCG-GCCTC 5174

  scaffold10|si    1100796 TGCGGACTCACTCGTCTGCGCGATGGCA-AACTGGATTGCACTCGGCTCC 1100844
                           i  v            i       v   -i       i  i      iv 
  rnd-5_family-       5175 CGCCGACTCACTCGTCCGCGCGATCGCAGGACTGGATCGCGCTCGGCCGC 5224

  scaffold10|si    1100845 TACACCGGCTTCCGGAAATCGGAGTGGTGCAATGACCACCACGCATCCTT 1100894
                                         ?     v           i           i     
  rnd-5_family-       5225 TACACCGGCTTCCGNAAATCCGAGTGGTGCAACGACCACCACGCGTCCTT 5274

  scaffold10|si    1100895 CGTCACCGTCGATGATCCTAATTGGGGCGGTCGCCAGCCCGCCCTGCCCG 1100944
                             v    i   vi                i       ?    vii     
  rnd-5_family-       5275 CGACACCATCGCCGATCCTAATTGGGGCGATCGCCAGNCCGCATCGCCCG 5324

  scaffold10|si    1100945 TCATCGCGGAGGACTTCAGTTTCTCCACA--TCCACAGGGCG-CCGCGTC 1100991
                             i              i i        i--        i  -       
  rnd-5_family-       5325 TCGTCGCGGAGGACTTCGGCTTCTCCACGACTCCACAGGACGCCCGCGTC 5374

  scaffold10|si    1100992 CGCGATGTCGCCGTCACACCCGGCGCCCGACATTACCTTCACTACCCTCT 1101041
                                        i        i  -       v        v       
  rnd-5_family-       5375 CGCGATGTCGCCGCCACACCCGACG-CCGACATAACCTTCACGACCCTCT 5423

  scaffold10|si    1101042 GCTTCCGTAAGCAAAAGAACAATGACAATGGCCAATCCCTCACCTACCGG 1101091
                            i?    ii    i  i            ? i  iv v            
  rnd-5_family-       5424 GTNTCCGCGAGCAGAAAAACAATGACAATNGTCAGACGCTCACCTACCGG 5473

  scaffold10|si    1101092 CGCGGGACGGACTCCAACTGGATGTGCCCTACACAAGCCAGTCTCGACAT 1101141
                              i ?         i       v     i  i        i        
  rnd-5_family-       5474 CGCAGNACGGACTCCGACTGGATCTGCCCCACGCAAGCCAGCCTCGACAT 5523

  scaffold10|si    1101142 AGTCCGGCGTGCTCAACGCCTCGGCACTCCCAGCGGCTACCCCGCCGCAG 1101191
                           v        i  v?                        v           
  rnd-5_family-       5524 CGTCCGGCGCGCANAACGCCTCGGCACTCCCAGCGGCTTCCCCGCCGCAG 5573

  scaffold10|si    1101192 TCTACCTCGACCCAAACACAGGGACCCGGCGACAGATCACAGCTGCCCAG 1101241
                                              i                              
  rnd-5_family-       5574 TCTACCTCGACCCAAACACGGGGACCCGGCGACAGATCACAGCTGCCCAG 5623

  scaffold10|si    1101242 TTCGCCAGCTTCCTGCGTCACGTCGCCCACAAAGTGTTCGACATCCCCGC 1101291
                                  ?       i -    i           i               
  rnd-5_family-       5624 TTCGCCANCTTCCTGTG-CACGCCGCCCACAAAGCGTTCGACATCCCCGC 5672

  scaffold10|si    1101292 CGGTCACAAGGATCTCCTCGCCTGGTCCTGCCACTCGATGC-GCGCCGCG 1101340
                              -        i                          ? -   i i  
  rnd-5_family-       5673 CGG-CACAAGGACCTCCTCGCCTGGTCCTGCCACTCGATNCGGCGTCACG 5721

  scaffold10|si    1101341 GCGGCCAACCTCCTCCACCGAGCCCGGTTCTCCGACTCTTACAT-AAAAA 1101389
                             v  ?                 i i                  -     
  rnd-5_family-       5722 GCCGCNAACCTCCTCCACCGAGCTCAGTTCTCCGACTCTTACATCAAAAA 5771

  scaffold10|si    1101390 CCGCCTCCGTTGGCGCAGCGACACATTCCTCATGTATCTCCGCCAACACA 1101439
                                          ?        ?     ?     i     -       
  rnd-5_family-       5772 CCGCCTCCGTTGGCGNAGCGACACNTTCCTNATGTACCTCCG-CAACACA 5820

  scaffold10|si    1101440 TTCTACACGGCCGACCAGCACACGAAGGCCATCACCCTCGGGCTCGATCC 1101489
                                      ?    ??                    i  i        
  rnd-5_family-       5821 TTCTACACGGCNGACCNNCACACGAAGGCCATCACCCTTGGACTCGATCC 5870

  scaffold10|si    1101490 TCCCACACGGGAGCACGCCCGATCCCTTGAGCCGCACGAGGAACTCCTCT 1101539
                              ?    -  ?          i    i  i              i    
  rnd-5_family-       5871 TCCNACAC-GGNGCACGCCCGACCCCTCGAACCGCACGAGGAACTTCTCT 5919

  scaffold10|si    1101540 GCGCCAGCGCAGCCTAACGGGAACCACGCCAACGCCGG-TCCACAGCTTC 1101588
                               vi              v v       ii      -   v     i 
  rnd-5_family-       5920 GCGCGGGCGCAGCCTAACGGTACCCACGCCGGCGCCGGTTCCTCAGCTCC 5969

  scaffold10|si    1101589 TTGACAAACTGCGCA-TACGTACTAGTCCTTAACAACTAATCTTT-GTGT 1101636
                            iv i  v       -     i? ?  ?? i     ?        -    
  rnd-5_family-       5970 TCCATAACCTGCGCACTACGTGNTNGTNNTCAACAANTAATCTTTAGTGT 6019

  scaffold10|si    1101637 TATTCAA-ATCAATTTCCGTAACACCAGTTAATGATC--AATACATTCAC 1101683
                             ?   i-v    ??    ?   ?? i i  ?  v  -- iii  ?    
  rnd-5_family-       6020 TANTCAGTCTCAANNTCCGNAACNNCGGCTANTGTTCTTAGCGCANTCAC 6069

  scaffold10|si    1101684 TTTTACTATTAACTTAACAAGTCTCTCT-ACT-CTTTAACTACA--ACAC 1101729
                           i          ? ? vi i     ?   - i -          i--    
  rnd-5_family-       6070 CTTTACTATTANCNTCGCGAGTCTNTCTCATTGCTTTAACTACGTCACAC 6119

  scaffold10|si    1101730 TAACTAC-TCCGCCGCCACCCTCCTCCTCTCCCCGCGTCAGTCCGAGTGC 1101778
                           v      -                  ?            ?      ?   
  rnd-5_family-       6120 AAACTACATCCGCCGCCACCCTCCTCNTCTCCCCGCGTCNGTCCGANTGC 6169

  scaffold10|si    1101779 ACAACCTCGCGAACATACCCGGTGCCGACAAGACGTGGCTCGAAGTAGCG 1101828
                             ? ?                           i                 
  rnd-5_family-       6170 ACNANCTCGCGAACATACCCGGTGCCGACAAGGCGTGGCTCGAAGTAGCG 6219

  scaffold10|si    1101829 ACCTCCCCTCGCCGGGCGTAACTGGCTCCGGCGGTGC-TTCGCCGCCTCG 1101877
                              ?              ?          ?     i -vi          
  rnd-5_family-       6220 ACCNCCCCTCGCCGGGCGNAACTGGCTCCNGCGGTACAACCGCCGCCTCG 6269

  scaffold10|si    1101878 TATTCCTCCTCCGTCATCTCGGCGTCCCCGCTGTCCCACTCGATCTCCAG 1101927
                                                 ?   v    i ?         i      
  rnd-5_family-       6270 TATTCCTCCTCCGTCATCTCGGNGTCACCGCCGNCCCACTCGACCTCCAG 6319

  scaffold10|si    1101928 CTGCTCGTTGGCCGACTCGA--AGTAGTCGTAGTCCGCTCCTGTTG--CA 1101973
                                    v  i   i  i--i               v       --  
  rnd-5_family-       6320 CTGCTCGTTCGCTGACCCGGGCGGTAGTCGTAGTCCGCGCCTGTTGAACA 6369

  scaffold10|si    1101974 ACGCATTACACACAATGTCAGCTCGTCCGACAGCGACGACT--TAAAGT- 1102020
                              ivv?                ? i?         ?    -- v ? i-
  rnd-5_family-       6370 ACGTCGNACACACAATGTCAGCTNGCNCGACAGCGANGACTCCTCANGCG 6419

  scaffold10|si    1102021 ACCCGGGACTCACCGGGACGGAACTCCACCGTGTACCGCCCCCCGTACAG 1102070
                            ?                             i         i        
  rnd-5_family-       6420 ANCCGGGACTCACCGGGACGGAACTCCACCGCGTACCGCCCTCCGTACAG 6469

  scaffold10|si    1102071 CCCGAGGGCCCGGGCGTG-CGGTTAGGCCCGTACGCCACGCCGTCGGCGA 1102119
                                      v      -  ? ??           i         i   
  rnd-5_family-       6470 CCCGAGGGCCCCGGCGTGCCGNTNNGGCCCGTACGCTACGCCGTCGACGA 6519

  scaffold10|si    1102120 AGG-CCGGAACCTATCATTCGGGTTCCCCTCGAAATTGCCCTTGGCCGGG 1102168
                              -          i    v        ?      i  ?   ?  v  ?i
  rnd-5_family-       6520 AGGCCCGGAACCTACCATTGGGGTTCCCNTCGAAACTGNCCTNGGACGNA 6569

  scaffold10|si    1102169 TGGCGCGCGAACAACTCCGCCAGGGTCTCGTCCACCCCCCACCAAAGCAC 1102218
                             ? ?   i             i                     ?    i
  rnd-5_family-       6570 TGNCNCGCAAACAACTCCGCCAAGGTCTCGTCCACCCCCCACCANAGCAT 6619

  scaffold10|si    1102219 CTGCGGCGAACAACCAGCGCGTCAGCA------ACTTGCATTTCATCGCT 1102262
                                   i  i v        -    ------  vi        v    
  rnd-5_family-       6620 CTGCGGCGGACGAACAGCGCGT-AGCACACGTTACACGCATTTCAACGCT 6668

  scaffold10|si    1102263 CCTCCTTCGCGTCAGGACTCACCTGGGTCTCGTACCACCCACCCAGCTCC 1102312
                             ----?    i--             v    ?       i         
  rnd-5_family-       6669 CC----NCGCGC--GGACTCACCTGGGGCTCGNACCACCCGCCCAGCTCC 6712

  scaffold10|si    1102313 TCGGGGATGACGCACTTCACCCGCGCGTGGAGCAACCCG-GCGCCGCCAA 1102361
                             -     v               i              -         i
  rnd-5_family-       6713 TC-GGGATCACGCACTTCACCCGCACGTGGAGCAACCCGAGCGCCGCCAG 6761

  scaffold10|si    1102362 CACGCGGTCGGCCTCGTCCGGGGGCAACCCACGCGTCGACCAGTCGACTG 1102411
                                           i    ?    ?   i       ?      ?  ? 
  rnd-5_family-       6762 CACGCGGTCGGCCTCGCCCGGNGGCANCCCGCGCGTCGNCCAGTCNACNG 6811

  scaffold10|si    1102412 CCTCCCCTCGGAGGACGCGTTCCAGGAACACGGCGCCGGCGGTCCCGGCC 1102461
                                  i           ?      ?                  i?   
  rnd-5_family-       6812 CCTCCCCCCGGAGGACGCGNTCCAGGNACACGGCGCCGGCGGTCCTNGCC 6861

  scaffold10|si    1102462 CCCAACCGCCCCGGCACGAAGTCCACGCCTGCCATCCGCTGCTCCACGTG 1102511
                                   v               ??v? i    ?               
  rnd-5_family-       6862 CCCAACCGACCCGGCACGAAGTCCNNCNCCGCCANCCGCTGCTCCACGTG 6911

  scaffold10|si    1102512 CGCGCGTCGATCGCTCGCCGCTGCCAACTCGTGAAACGCCAGCGGCCACA 1102561
                             v?  ?  i           i           i     ?          
  rnd-5_family-       6912 CGANCGNCGGTCGCTCGCCGCCGCCAACTCGTGGAACGCNAGCGGCCACA 6961

  scaffold10|si    1102562 CCGGCCGGCCCCCGAGCACCTTCAGGTGCACCCCGGTCATTCCCATCCCG 1102611
                                               iv?        ?                  
  rnd-5_family-       6962 CCGGCCGGCCCCCGAGCACCCGNAGGTGCACNCCGGTCATTCCCATCCCG 7011

  scaffold10|si    1102612 GGATCACCCAATCCCCACCTACTTGCGTTCGTGCTCAGGCTGCCGCCTGA 1102661
                                      i     i i   i ? ?         ?            
  rnd-5_family-       7012 GGATCACCCAACCCCCATCCACTCGNGNTCGTGCTCANGCTGCCGCCTGA 7061

  scaffold10|si    1102662 ACCAGCAGACATCTCCTCCGCGGACATCGTCTCTGATATTTT----TGCC 1102707
                                 i        i     ?           v   ?    ---- ?  
  rnd-5_family-       7062 ACCAGCGGACATCTCTTCCGCNGACATCGTCTCAGATNTTTTTCTCTNCC 7111

  scaffold10|si    1102708 CTCCCCACGCGCGTCGTGGCTTCATCCTCCACGATACTTCTACTCCACCC 1102757
                                 ? ?    iv     v     ?i     ??           vv  
  rnd-5_family-       7112 CTCCCCNCNCGCGCGGTGGCGTCATCNCCCACGNNACTTCTACTCCCACC 7161

  scaffold10|si    1102758 GGTACGCACCAGATGCATTCCAGTCCCATACCTC-ATGGAAAGATTTTTT 1102806
                           ? ?       i   ?   i     ?  ?      -   ?         i 
  rnd-5_family-       7162 NGNACGCACCGGATNCATCCCAGTNCCNTACCTCGATGNAAAGATTTTCT 7211

  scaffold10|si    1102807 TCTTTTTCTTTTCTTTTTTTCCGCTCCTGCCTACATATGGCCGTCTGCTA 1102856
                           --       ----      i                            v 
  rnd-5_family-       7212 --TTTTTCT----TTTTTTCCCGCTCCTGCCTACATATGGCCGTCTGCAA 7255

  scaffold10|si    1102857 GATGCCTTCACCTCTTCGCACTTTGTGTCACCTCGGTGGCACGCACGCCA 1102906
                                     i   ?                 ?  ?           i  
  rnd-5_family-       7256 GATGCCTTCATCTCNTCGCACTTTGTGTCACCNCGNTGGCACGCACGTCA 7305

  scaffold10|si    1102907 TGTCTCTACGACTACGACAACGGACTCTTCCCCAACATGCCACACTCCAC 1102956
                           i   ?       i   ?     ?    i               i      
  rnd-5_family-       7306 CGTCNCTACGACCACGNCAACGNACTCCTCCCCAACATGCCACGCTCCAC 7355

  scaffold10|si    1102957 CGCGCCTCCACTCCAGGAGCGCATGGGTAGTCGCGACGAGCTTCAGCCAA 1103006
                                                                          ?  
  rnd-5_family-       7356 CGCGCCTCCACTCCAGGAGCGCATGGGTAGTCGCGACGAGCTTCAGCNAA 7405

  scaffold10|si    1103007 GCGTCACAAGTAC--GCGAGGGGACGCATACTTGTCTAGTATTAG---TC 1103051
                               vii i    --      ??                ?   ? ---i 
  rnd-5_family-       7406 GCGTAGTAGGTACTGGCGAGGNNACGCATACTTGTCTAGNATTNGGCACC 7455

  scaffold10|si    1103052 CATAAGCCCGTTACTTTAGGGACTTTGTTACATCCCTATACACTATGTC- 1103100
                            i   ?  ?  i                 i     ---        i  -
  rnd-5_family-       7456 CGTAANCCNGTCACTTTAGGGACTTTGTTGCATCC---TACACTATATCT 7502

  scaffold10|si    1103101 CCACTACCTAC-----TACCTATAGTTA---------------------- 1103123
                            i   --    -----    i     v ----------------------
  rnd-5_family-       7503 CTACT--CTACATAGGTACCCATAGTGACTAGCATGTTCCACCCCTAACA 7550

  scaffold10|si    1103124 ---TCTCTCACCCACTATAGCAATCTAGCA--GACAGCCGCAT--GCAGC 1103166
                           ---            ivi--i         --    vv v   --     
  rnd-5_family-       7551 CCTTCTCTCACCCACCTC--TAATCTAGCATGGACATACTCATAAGCAGC 7598

  scaffold10|si    1103167 CTAGGACCAAGGCGCCGCGTGGTTATTCTGCTTGCAGAATAT 1103208
                                                                     
  rnd-5_family-       7599 CTAGGACCAAGGCGCCGCGTGGTTATTCTGCTTGCAGAATAT 7640

Matrix = 20p45g.matrix
Kimura (with divCpGMod) = 6.43
Transitions / transversions = 2.26 (377/167)
Gap_init rate = 0.03 (205 / 7551), avg. gap size = 1.46 (300 / 205)


425 25.21 1.67 0.83 scaffold10|size1286326 1103332 1103451 (182967) C genome_3_19411#DNA (0) 392 272 m_b263s001i46 7710

  scaffold10|si    1103332 AAGATGACTAAATACTAAAGGGGCCATATTACTCTGTGTTTTAGCCCTCC 1103381
                               i i        v     i  vv vi i      v   iiv  v vi
C genome_3_1941        392 AAGACGGCTAAATACAAAAGGAGCACTCCTGCTCTGTCTTTCGTCCGTGT 343

  scaffold10|si    1103382 GATAGAC-AAAATGATCTCACTGT-GGGGTAGAAAAATATTGACAACCAT 1103429
                             ii   -       iv    v  -  i   -         v      v 
C genome_3_1941        342 GACGGACGAAAATGACGTCACAGTTGGAGTA-AAAAATATTTACAACCTT 294

  scaffold10|si    1103430 GCAGCAATCAAAACATCTTTCT 1103451
                           i  v i   i   v      i 
C genome_3_1941        293 ACATCGATCGAAAGATCTTTTT 272

Matrix = 20p45g.matrix
Kimura (with divCpGMod) = 24.00
Transitions / transversions = 1.14 (16/14)
Gap_init rate = 0.03 (3 / 119), avg. gap size = 1.00 (3 / 3)


252 6.25 0.00 0.00 scaffold10|size1286326 1106972 1107003 (179415) rnd-1_family-85#Unknown 1 32 (209) m_b263s001i47 7711

  scaffold10|si    1106972 ATAAAGATTTCTTCTTGAAAAAATCTTAGTTT 1107003
                             v       i                     
  rnd-1_family-          1 ATCAAGATTTTTTCTTGAAAAAATCTTAGTTT 32

Matrix = 20p45g.matrix
Kimura (with divCpGMod) = 6.54
Transitions / transversions = 1.00 (1/1)
Gap_init rate = 0.00 (0 / 31), avg. gap size = 0.0 (0 / 0)


615 15.94 0.71 1.44 scaffold10|size1286326 1107003 1107142 (179276) C rnd-1_family-84#Unknown (0) 654 516 m_b263s001i48 7712

  scaffold10|si    1107003 TGTCAAGATTTTTTCTTGAAAAAATCTTAGTTTGTTAATATCTGAGAATT 1107052
                            i                               i i v iv?i       
C rnd-1_family-        654 TATCAAGATTTTTTCTTGAAAAAATCTTAGTTTATCATTGANCGAGAATT 605

  scaffold10|si    1107053 TTTTTCCTTCTCCTTCTCCAGTGAGACACTTTTTTCACTATTTTCTTTTA 1107102
                                                -     i           ?  vvv     
C rnd-1_family-        604 TTTTTCCTTCTCCTTCTCCAG-GAGACGCTTTTTTCACTNTTGAATTTTA 556

  scaffold10|si    1107103 -AGGTAACATCATGTTATTTCTTTCTGTAAATACCTGTAAA 1107142
                           -    i vv    i-  ?vivi v   iv            
C rnd-1_family-        555 TAGGTGAATTCATA-TANACACTGCTGCCAATACCTGTAAA 516

Matrix = 20p45g.matrix
Kimura (with divCpGMod) = 16.73
Transitions / transversions = 1.00 (11/11)
Gap_init rate = 0.02 (3 / 139), avg. gap size = 1.00 (3 / 3)


1827 6.01 2.99 0.73 scaffold10|size1286326 1107072 1107339 (179079) rnd-1_family-599#Unknown 1 274 (0) m_b263s001i49 7713

  scaffold10|si    1107072 AGTGAGACACTTTTTTCACTATTTTCTTTTAAGGTAACATCATGTTATTT 1107121
                                            i                     i          
  rnd-1_family-          1 AGTGAGACACTTTTTTCGCTATTTTCTTTTAAGGTAACACCATGTTATTT 50

  scaffold10|si    1107122 CTTTCTGTAAATACCTGTAAATTCTTCATTGTAAATGAGACACTTTTTTT 1107171
                              vv                      v i  ? i              i
  rnd-1_family-         51 CTTAATGTAAATACCTGTAAATTCTTCTTCGTNAGTGAGACACTTTTTTC 100

  scaffold10|si    1107172 ACTGTTGACTTTTCTAGGCAACACGTGTTTATTACGTTCAAGTACCTGTG 1107221
                              i         ?    i      ? ?     v ? ?   i       i
  rnd-1_family-        101 ACTATTGACTTTTNTAGGTAACACGNGNTTATTTCNTNCAAATACCTGTA 150

  scaffold10|si    1107222 AAAATTTTGG-------ATTAAGATGTATCTTTTTGTGAGACG-TTTTTT 1107263
                               -     -------i i                       -      
  rnd-1_family-        151 AAAA-TTTGGTTTTTTTGTCAAGATGTATCTTTTTGTGAGACGCTTTTTT 199

  scaffold10|si    1107264 CACTATTGACTCTTTTAGGTAACATGGTATTATTCCCTGCAAACTGACTT 1107313
                                      ?                i                     
  rnd-1_family-        200 CACTATTGACTNTTTTAGGTAACATGGTGTTATTCCCTGCAAACTGACTT 249

  scaffold10|si    1107314 ATTATGTAAACTCATCAAGCTATCAC 1107339
                           -  ?                      
  rnd-1_family-        250 -TTNTGTAAACTCATCAAGCTATCAC 274

Matrix = 20p45g.matrix
Kimura (with divCpGMod) = 5.75
Transitions / transversions = 3.00 (12/4)
Gap_init rate = 0.01 (4 / 267), avg. gap size = 2.50 (10 / 4)


3822 8.60 0.00 0.00 scaffold10|size1286326 1107339 1107838 (178580) C rnd-1_family-200#Unknown (2) 500 1 m_b263s001i50 7714

  scaffold10|si    1107339 CCAAGATATCTATGTCAGATTAAAATGACCAAATGACCCCTCTCAAGCCC 1107388
                                 vi     ?                 vi       i  v      
C rnd-1_family-        500 CCAAGAGGTCTATNTCAGATTAAAATGACCACGTGACCCCCCTGAAGCCC 451

  scaffold10|si    1107389 TCATTCTCAAAATTGAATTGTTCCTCCCAAGAAGTTTTGGTACATTTCGC 1107438
                                 i    i     ?              i                 
C rnd-1_family-        450 TCATTCCCAAAGTTGAANTGTTCCTCCCAAGAGGTTTTGGTACATTTCGC 401

  scaffold10|si    1107439 TCACTTCTGTTAAGAGCGTATTCCGATCTCATTTTGTTAATAGGTTCACT 1107488
                                       i          i             ??           
C rnd-1_family-        400 TCACTTCTGTTAGGAGCGTATTCTGATCTCATTTTGTNNATAGGTTCACT 351

  scaffold10|si    1107489 TGGTATACAGGTTGGACCAGCACGTTTTCAAGAACTTCGAGTGATCCTCA 1107538
                              v               i              ?   i  i   ?  v 
C rnd-1_family-        350 TGGGATACAGGTTGGACCAACACGTTTTCAAGAANTTCAAGCGATNCTGA 301

  scaffold10|si    1107539 AGTAAACTTCATCGGAAAGTGCCCCCACACTTGCAACAGCCATTGTGGTC 1107588
                              i     v                i i ?            i i    
C rnd-1_family-        300 AGTGAACTTGATCGGAAAGTGCCCCCGCGCNTGCAACAGCCATCGCGGTC 251

  scaffold10|si    1107589 ATTTTTGAAACACAGCGACCACGCAAAGAAATGGTCTTTTCAACACTCGA 1107638
                                ? i    v       i   ?      ?  i    ?v  i      
C rnd-1_family-        250 ATTTTNGGAACAAAGCGACCGCGCNAAGAAANGGCCTTTNGAATACTCGA 201

  scaffold10|si    1107639 TCAGCCCTGAAAGTTCCGATATTGCCTGAGAGTGGACCAAATCACTCTTT 1107688
                                                           i i               
C rnd-1_family-        200 TCAGCCCTGAAAGTTCCGATATTGCCTGAGAGCGAACCAAATCACTCTTT 151

  scaffold10|si    1107689 TATTTGGCAATGGCTGTTGTAACATAATGTATTGCCAAATCGCGGTTAAA 1107738
                                    ?                i i       i             
C rnd-1_family-        150 TATTTGGCANTGGCTGTTGTAACATAGTATATTGCCGAATCGCGGTTAAA 101

  scaffold10|si    1107739 AGTCAAAATATCTAAATTCAACCTACCGCCATTGTGCAAGCGAAGCTCGC 1107788
                            i                           v       i            
C rnd-1_family-        100 AATCAAAATATCTAAATTCAACCTACCGCGATTGTGCGAGCGAAGCTCGC 51

  scaffold10|si    1107789 TTTATTTTAAATTTTAAAGCACAGTACTAGAAAAGTCATGCCCGTACACG 1107838
                                    v   v          i    i       i       i i  
C rnd-1_family-         50 TTTATTTTATATTGTAAAGCACAGCACTAAAAAAGTCGTGCCCGTGCGCG 1

Matrix = 20p45g.matrix
Kimura (with divCpGMod) = 6.95
Transitions / transversions = 2.91 (32/11)
Gap_init rate = 0.00 (0 / 499), avg. gap size = 0.0 (0 / 0)


1367 13.61 10.48 2.24 scaffold10|size1286326 1107725 1107972 (178446) rnd-1_family-17#Unknown 285 552 (4) m_b263s001i51 7715

  scaffold10|si    1107725 AAATCGCGGTTAAAAGTCAAAATAT----CTAAATTCAACCTACCGCCAT 1107770
                              iv          i         ----                  v? 
  rnd-1_family-        285 AAACGGCGGTTAAAAATCAAAATATGTATCTAAATTCAACCTACCGCGNT 334

  scaffold10|si    1107771 TGTGC-AAGCGAAGC----------TCG---CTTTAT--------TTTAA 1107798
                                - i  iv   ----------   --- iv ii--------i ii 
  rnd-1_family-        335 TGTGCGAGGCACAGCACTAAAAAAGTCGTGCCCGTGCGCGCGGCGCTCGA 384

  scaffold10|si    1107799 ATTTTAAAGCACAGTACTAGAAAAGTCATGCCCGTACACGCCGCGCGAGT 1107848
                           ii---i    i   i    i       i       i i   v       i
  rnd-1_family-        385 GC---GAAGCGCAGCACTAAAAAAGTCGTGCCCGTGCGCGCGGCGCGAGC 431

  scaffold10|si    1107849 GAAGCGAGCGCCGCACGCCTGCTAACTGGCGGCCACTGTTATATCTTCTT 1107898
                                      v  i   vi                       ---    
  rnd-1_family-        432 GAAGCGAGCGCGGCGCGCACGCTAACTGGCGGCCACTGTTATA---TCTT 478

  scaffold10|si    1107899 CTTTTTAACGAAACAAGGCGAATTCCTATTTGTGGGCTCCTGCTGCTGCT 1107948
                                                      v    i       i         
  rnd-1_family-        479 CTTTTTAACGAAACAAGGCGAATTCCTTTTTGCGGGCTCCCGCTGCTGCT 528

  scaffold10|si    1107949 AAAAAATCTTGCAGCGGCTGCGTG 1107972
                                                v  
  rnd-1_family-        529 AAAAAATCTTGCAGCGGCTGCTTG 552

Matrix = 20p45g.matrix
Kimura (with divCpGMod) = 9.35
Transitions / transversions = 2.67 (24/9)
Gap_init rate = 0.04 (11 / 247), avg. gap size = 2.91 (32 / 11)


2309 8.36 0.00 0.00 scaffold10|size1286326 1107970 1108268 (178150) C rnd-1_family-200#Unknown (203) 299 1 m_b263s001i52 7716

  scaffold10|si    1107970 GTGAACTTCATCGGAAAGTGCCCCCACGCTTGCAACAGCCATTGTGGTCA 1108019
                                   v                i   ?            i i     
C rnd-1_family-        299 GTGAACTTGATCGGAAAGTGCCCCCGCGCNTGCAACAGCCATCGCGGTCA 250

  scaffold10|si    1108020 TTTTTGAAACACAGCGACCACGCAAAGAAATGGTTTTTTCAACACTCGAT 1108069
                               ? i    v       i   ?      ?  ii   ?v  i       
C rnd-1_family-        249 TTTTNGGAACAAAGCGACCGCGCNAAGAAANGGCCTTTNGAATACTCGAT 200

  scaffold10|si    1108070 CAGCCCTGAAAGTTCAGATATTGCCGGAGAGTGGACCAAATCACTCTTTT 1108119
                                          v         v     i i                
C rnd-1_family-        199 CAGCCCTGAAAGTTCCGATATTGCCTGAGAGCGAACCAAATCACTCTTTT 150

  scaffold10|si    1108120 ATTTGGCAATGGCTGTTGTAACATAATGTATTGCCAAATCGCGGTTAAAA 1108169
                                   ?                i i       i              
C rnd-1_family-        149 ATTTGGCANTGGCTGTTGTAACATAGTATATTGCCGAATCGCGGTTAAAA 100

  scaffold10|si    1108170 ATCAAAATATCTAAATTCAACCTACCGCCATTGTGCAAGCGAAGCTCGCT 1108219
                                                       v       i             
C rnd-1_family-         99 ATCAAAATATCTAAATTCAACCTACCGCGATTGTGCGAGCGAAGCTCGCT 50

  scaffold10|si    1108220 TTATTTTAAATTTTAAAGCACAGTACTAGAAAAGTCGTGCCCGTGCACG 1108268
                                   v   v          i    i                 i  
C rnd-1_family-         49 TTATTTTATATTGTAAAGCACAGCACTAAAAAAGTCGTGCCCGTGCGCG 1

Matrix = 20p45g.matrix
Kimura (with divCpGMod) = 6.35
Transitions / transversions = 2.12 (17/8)
Gap_init rate = 0.00 (0 / 298), avg. gap size = 0.0 (0 / 0)


1475 11.36 10.32 2.21 scaffold10|size1286326 1108155 1108406 (178012) rnd-1_family-17#Unknown 285 556 (0) m_b263s001i53 7717

  scaffold10|si    1108155 AAATCGCGGTTAAAAATCAAAATAT----CTAAATTCAACCTACCGCCAT 1108200
                              iv                    ----                  v? 
  rnd-1_family-        285 AAACGGCGGTTAAAAATCAAAATATGTATCTAAATTCAACCTACCGCGNT 334

  scaffold10|si    1108201 TGTGC-AAGCGAAGC----------TCG---CTTTAT--------TTTAA 1108228
                                - i  iv   ----------   --- iv ii--------i ii 
  rnd-1_family-        335 TGTGCGAGGCACAGCACTAAAAAAGTCGTGCCCGTGCGCGCGGCGCTCGA 384

  scaffold10|si    1108229 ATTTTAAAGCACAGTACTAGAAAAGTCGTGCCCGTGCACGCCGCGCGAGA 1108278
                           ii---i    i   i    i                 i   v       v
  rnd-1_family-        385 GC---GAAGCGCAGCACTAAAAAAGTCGTGCCCGTGCGCGCGGCGCGAGC 431

  scaffold10|si    1108279 GAAGCGAGCGCCTCGCGCACGCTAACTGGTGGCCACTGTTATATCTTCTT 1108328
                                      vv                i             ---    
  rnd-1_family-        432 GAAGCGAGCGCGGCGCGCACGCTAACTGGCGGCCACTGTTATA---TCTT 478

  scaffold10|si    1108329 CTTTTTAACGAAACAAGGCGAATTCCTATTTGTGGGCTCCTGCTGCTGCT 1108378
                                                      v    i       i         
  rnd-1_family-        479 CTTTTTAACGAAACAAGGCGAATTCCTTTTTGCGGGCTCCCGCTGCTGCT 528

  scaffold10|si    1108379 AAAAAATCTTGCAGCGGCTGCTTGTAAT 1108406
                                                       
  rnd-1_family-        529 AAAAAATCTTGCAGCGGCTGCTTGTAAT 556

Matrix = 20p45g.matrix
Kimura (with divCpGMod) = 8.11
Transitions / transversions = 2.11 (19/9)
Gap_init rate = 0.04 (11 / 251), avg. gap size = 2.91 (32 / 11)


2447 7.26 0.00 6.02 scaffold10|size1286326 1108425 1108776 (177642) genome_6_9737#DNA 1 332 (394) m_b263s001i54 7718

  scaffold10|si    1108425 TGTTGGGCCCCTAAAAGCTACCGGCCCCATGCTGGAACTGGGACCAACTT 1108474
                                      v                i                i    
  genome_6_9737          1 TGTTGGGCCCCAAAAAGCTACCGGCCCCGTGCTGGAACTGGGACCGACTT 50

  scaffold10|si    1108475 TTCGCCCCGTGCTGGAACTGGGACGCTGACAGCCCTGTTGTGGCACCGTT 1108524
                                                     i        i             v
  genome_6_9737         51 TTCGCCCCGTGCTGGAACTGGGACGCCGACAGCCCCGTTGTGGCACCGTG 100

  scaffold10|si    1108525 CCACAACGGGGTGCCCCGTGCTGGAACTGGGACCATAAATGAGATTGTGA 1108574
                                      i                       v         vv   
  genome_6_9737        101 CCACAACGGGGCGCCCCGTGCTGGAACTGGGACCAAAAATGAGATATTGA 150

  scaffold10|si    1108575 CATGTCCCGTGCTGGAACTGGGCGCCCCGTGCTGGAACTTGATGCCCCGT 1108624
                                                          -------------------
  genome_6_9737        151 CATGTCCCGTGCTGGAACTGGGCGCCCCGTG------------------- 181

  scaffold10|si    1108625 GCTGGAACTGGACTTTTTTCTCGTAACCCCCAATTTGCACTAGCCCCGTA 1108674
                           -                      v      v               i  v
  genome_6_9737        182 -CTGGAACTGGACTTTTTTCTCGAAACCCCGAATTTGCACTAGCCCTGTT 230

  scaffold10|si    1108675 CTGGCACTAGCGCCACCATGGGGTGCCCAAAACCAGCACCAGTGCCAGTA 1108724
                                     v            i    v          i         v
  genome_6_9737        231 CTGGCACTAGAGCCACCATGGGGCGCCCCAAACCAGCACTAGTGCCAGTT 280

  scaffold10|si    1108725 TGGGGCATCCCGAACTGGCACTGGTGAGGGTACATAAGTATGTAGTTTGA 1108774
                                vv       i       i   v                       
  genome_6_9737        281 TGGGGATTCCCGAATTGGCACTAGTGTGGGTACATAAGTATGTAGTTTGA 330

  scaffold10|si    1108775 AA 1108776
                             
  genome_6_9737        331 AA 332

Matrix = 20p45g.matrix
Kimura (with divCpGMod) = 5.82
Transitions / transversions = 0.71 (10/14)
Gap_init rate = 0.06 (20 / 351), avg. gap size = 1.00 (20 / 20)


1835 10.22 2.36 12.72 scaffold10|size1286326 1109897 1110277 (176141) genome_1_17335#DNA 1 346 (457) m_b263s001i55 7719

  scaffold10|si    1109897 CAACTTCCTGGAAAACCTGTTTTTTGGCAATAAAACGAATCCAAGTAACA 1109946
                                                              i v            
  genome_1_1733          1 CAACTTCCTGGAAAACCTGTTTTTTGGCAATAAAATGTATCCAAGTAACA 50

  scaffold10|si    1109947 CCAAGTGGTCTTTTTTTCTCGGAACGGAGAAAAAATACTCCGTCCTAC-C 1109995
                                                                     i  v  - 
  genome_1_1733         51 CCAAGTGGTCTTTTTTTCTCGGAACGGAGAAAAAATACTCCGCCCGACAC 100

  scaffold10|si    1109996 GTCGGAGCAAACCCGAGTAAACCCAAGTCATGCGGGAATGAATTGAGAAT 1110045
                            - i   v i  i -----------------------------       
  genome_1_1733        101 G-CAGAGAAGACTC-----------------------------TGAGAAT 120

  scaffold10|si    1110046 CCACGATTACCTGGTTTCGGCGAAACCGAGTTACACCAAGTGAAACCGAG 1110095
                                 i       i     i          v                  
  genome_1_1733        121 CCACGACTACCTGGCTTCGGTGAAACCGAGTGACACCAAGTGAAACCGAG 170

  scaffold10|si    1110096 TGACTCGAAAGTGACACCAAGTGAC-----ACCGAGTGACACCAAGCGAA 1110140
                               v -v      v   i      -----                i   
  genome_1_1733        171 TGACAC-CAAGTGAAACCGAGTGACGCCAAACCGAGTGACACCAAGTGAA 219

  scaffold10|si    1110141 ACCGAGTGAGGTCAAAGTGAAACCGAGTGAAACCGAGTGACACCGAGTGA 1110190
                                    vii -               --  ---  i         --
  genome_1_1733        220 ACCGAGTGACACC-AAGTGAAACCGAGTG--AC---GTAACACCGAGT-- 261

  scaffold10|si    1110191 CACCAAGTGACACCGAGTGACGTAAC--ACCGAGTCCGAGTGAAACCGAG 1110238
                           --            i     ---   -- vi  ii  i            
  genome_1_1733        262 --CCAAGTGACACCAAGTGA---AACCAAGTGAACCCAAGTGAAACCGAG 306

  scaffold10|si    1110239 TGACACCACGTGAAACCGAGTGACACC-ACGTGAAACCGA 1110277
                                   v     v vi         - i  v   v   
  genome_1_1733        307 TGACACCAAGTGAACCAAAGTGACACCAATGTCAAAGCGA 346

Matrix = 20p45g.matrix
Kimura (with divCpGMod) = 10.58
Transitions / transversions = 1.43 (20/14)
Gap_init rate = 0.13 (48 / 380), avg. gap size = 1.10 (53 / 48)


1705 13.83 10.19 7.94 scaffold10|size1286326 1109897 1110328 (176090) C genome_11_13808#LTR/ERV1 (0) 668 228 m_b263s001i56 7720

  scaffold10|si    1109897 CAACTTCCTGGAAAACCTGTTTTTTGGCAATAAAACGAATCCAAGTAACA 1109946
                                                              i v            
C genome_11_138        668 CAACTTCCTGGAAAACCTGTTTTTTGGCAATAAAATGTATCCAAGTAACA 619

  scaffold10|si    1109947 CCAAGTGGTCTTTTTTTCTCGGAACGGAGAAAAAATACTCCGTCCTAC-C 1109995
                                                                     i  v  - 
C genome_11_138        618 CCAAGTGGTCTTTTTTTCTCGGAACGGAGAAAAAATACTCCGCCCGACAC 569

  scaffold10|si    1109996 GTCGGAGCAAACCCGAGTAAACCCAAGTCATGCGGGAATGAATTGAGAAT 1110045
                            - i   v i  i -----------------------------       
C genome_11_138        568 G-CAGAGAAGACTC-----------------------------TGAGAAT 549

  scaffold10|si    1110046 CCACGATTACCTGGTTTCGGCGAAACCGAGTTACACCAAGTGA------- 1110088
                                 i       i     i          v           -------
C genome_11_138        548 CCACGACTACCTGGCTTCGGTGAAACCGAGTGACACCAAGTGACACCAAG 499

  scaffold10|si    1110089 ---AACCGAGTGACTCGAAA------GTGACACCAAGTGACACCGAGTGA 1110129
                           ---           v v   ------        i               
C genome_11_138        498 TGAAACCGAGTGACGCCAAATAACCAGTGACACCGAGTGACACCGAGTGA 449

  scaffold10|si    1110130 CACCAAGCGAAACCGAGTGAGGTCAAAGTGAAACCGAGTGAAACCGAGTG 1110179
                               i  i  v   i     iii i -    v   i              
C genome_11_138        448 CACCGAGTGACACCAAGTGAAACCGA-GTGACACCAAGTGAAACCGAGTG 400

  scaffold10|si    1110180 AC-----ACCGAGT------GACACCAAGTGACACCGAG---TGACGTAA 1110215
                             -----       ------          i v  -i  ---   vi   
C genome_11_138        399 ACGTAACACCGAGTCCAAGTGACACCAAGTAAAAC-AAGACTTGAAATAA 351

  scaffold10|si    1110216 CACCGAGTCCGAGTGAAACCG-----------AGTGACACC-ACGTGAAA 1110253
                           v vii  vv -    v  iv -----------   v v ii- vii    
C genome_11_138        350 AAGTAAGAAC-AGTGTAATGGTTATCTAAATAAGTCAAATTTAGACGAAA 302

  scaffold10|si    1110254 CCGAGTGACACCACGTGAAACCGAGTGACACCACGTGAAACCGAGTGACA 1110303
                            - v         v                v                   
C genome_11_138        301 C-GTGTGACACCAAGTGAAACCGAGTGACAACACGTGAAACCGAGTGACA 253

  scaffold10|si    1110304 CCAAGTG-CGTGAGAGTGAAGCCCAA 1110328
                             i    -  i  v vi -  i    
C genome_11_138        252 CCGAGTGACGCGACACCG-AGTCCAA 228

Matrix = 20p45g.matrix
Kimura (with divCpGMod) = 13.44
Transitions / transversions = 1.29 (31/24)
Gap_init rate = 0.10 (45 / 431), avg. gap size = 1.76 (79 / 45)


3323 1.88 0.00 0.00 scaffold10|size1286326 1110332 1110703 (175715) C rnd-1_family-914#Unknown (0) 375 4 m_b263s001i57 7721

  scaffold10|si    1110332 TGAGTCCACACTGTTTGCGAACCTATGAAATTTGACCTTGCACTGTCTCT 1110381
                                                     v                       
C rnd-1_family-        375 TGAGTCCACACTGTTTGCGAACCTATCAAATTTGACCTTGCACTGTCTCT 326

  scaffold10|si    1110382 CAAAGTCGACTTGCTCAGGACGATCTAGCTTCTGGAGATAGTTGACTTAA 1110431
                                                                             
C rnd-1_family-        325 CAAAGTCGACTTGCTCAGGACGATCTAGCTTCTGGAGATAGTTGACTTAA 276

  scaffold10|si    1110432 TTCAACTAACTCTTGTGCCTCTAAAGGTCCCTTCAAAGTTGACTTTTAGA 1110481
                                                                          i  
C rnd-1_family-        275 TTCAACTAACTCTTGTGCCTCTAAAGGTCCCTTCAAAGTTGACTTTTGGA 226

  scaffold10|si    1110482 AGACACCGCAGAATTTTTACCCTTCAAAGTCCTCAAACATGCAACTTCAG 1110531
                                  v v           ?                  v         
C rnd-1_family-        225 AGACACCTCCGAATTTTTACCNTTCAAAGTCCTCAAACATCCAACTTCAG 176

  scaffold10|si    1110532 GAGACATCTCAGATTGTCTATCTCAATGATATTCCCTGTCCATTTGCGAA 1110581
                                                   i                         
C rnd-1_family-        175 GAGACATCTCAGATTGTCTATCTCGATGATATTCCCTGTCCATTTGCGAA 126

  scaffold10|si    1110582 TTTCCCTACTTTGCAGCTGAAATTATTTGAACTGTTTGCGAACCTATCAA 1110631
                                                  v                          
C rnd-1_family-        125 TTTCCCTACTTTGCAGCTGAAATGATTTGAACTGTTTGCGAACCTATCAA 76

  scaffold10|si    1110632 ATTTGACCTTGCACTGTCTCTCAAAGTCGACTTGCTCAGGACGATGGCAT 1110681
                                                                             
C rnd-1_family-         75 ATTTGACCTTGCACTGTCTCTCAAAGTCGACTTGCTCAGGACGATGGCAT 26

  scaffold10|si    1110682 GACTCCGTGGTGCCAGATTGCG 1110703
                                                 
C rnd-1_family-         25 GACTCCGTGGTGCCAGATTGCG 4

Matrix = 20p45g.matrix
Kimura (with divCpGMod) = 1.66
Transitions / transversions = 0.40 (2/5)
Gap_init rate = 0.00 (0 / 371), avg. gap size = 0.0 (0 / 0)


361 14.56 0.96 14.13 scaffold10|size1286326 1110704 1110807 (175611) genome_1_17335#DNA 336 427 (376) m_b263s001i58 7722

  scaffold10|si    1110704 TGTTAACGAGGGCTTCAAAGTTGACTTTAGGGAGCCTTCAATGGGCGTCA 1110753
                              i  --  v v                v  i  vv v  vv i     
  genome_1_1733        336 TGTCAA--AGCGATTCAAAGTTGACTTTACGGGGCAATGAAATGACGTCA 383

  scaffold10|si    1110754 AAGTTGACTTTATGAGGGACAGATAAATTTCAACGGTTTGAGTCAGACC- 1110802
                                     --   i     --- i  ------               -
  genome_1_1733        384 AAGTTGACTT--TGAAGGACA---AGAT------GGTTTGAGTCAGACCA 422

  scaffold10|si    1110803 GTAAA 1110807
                                
  genome_1_1733        423 GTAAA 427

Matrix = 20p45g.matrix
Kimura (with divCpGMod) = 15.85
Transitions / transversions = 0.62 (5/8)
Gap_init rate = 0.14 (14 / 103), avg. gap size = 1.00 (14 / 14)


1813 0.49 0.00 0.49 scaffold10|size1286326 1110808 1111012 (175406) rnd-1_family-1124#Unknown 1 204 (1687) m_b263s001i59 7723

  scaffold10|si    1110808 GTTCTTTCTTTAATGACTTTAGGGGGAAGGTAATTTGCTGATTTTCCCTC 1110857
                                                                             
  rnd-1_family-          1 GTTCTTTCTTTAATGACTTTAGGGGGAAGGTAATTTGCTGATTTTCCCTC 50

  scaffold10|si    1110858 TATCACAGCTTATTTAATTACCACAAAAGAGAAAAGAGAATTATGAACCT 1110907
                                                                             
  rnd-1_family-         51 TATCACAGCTTATTTAATTACCACAAAAGAGAAAAGAGAATTATGAACCT 100

  scaffold10|si    1110908 TTCAAGTAACATTGAAAAAACTTTGGGAGACATCACTCCGATCTGAAATT 1110957
                                    i    -                                   
  rnd-1_family-        101 TTCAAGTAATATTG-AAAAACTTTGGGAGACATCACTCCGATCTGAAATT 149

  scaffold10|si    1110958 TCATCTCTCATTGACCACTATGAATGGTACAATATACACCTGTACAATAC 1111007
                                                                             
  rnd-1_family-        150 TCATCTCTCATTGACCACTATGAATGGTACAATATACACCTGTACAATAC 199

  scaffold10|si    1111008 TACAC 1111012
                                
  rnd-1_family-        200 TACAC 204

Matrix = 20p45g.matrix
Kimura (with divCpGMod) = 0.49
Transitions / transversions = 1.00 (1/0)
Gap_init rate = 0.00 (1 / 204), avg. gap size = 1.00 (1 / 1)


15308 1.13 0.12 0.00 scaffold10|size1286326 1111813 1113497 (172921) rnd-1_family-1124#Unknown 205 1891 (0) m_b263s001i60 7723

  scaffold10|si    1111813 ATCTGACGGAGGGCATTGCATTGTTGGAGGCAGCAGGGATTGATAACCAA 1111862
                                                                             
  rnd-1_family-        205 ATCTGACGGAGGGCATTGCATTGTTGGAGGCAGCAGGGATTGATAACCAA 254

  scaffold10|si    1111863 TTCACCATGGAAGCTGAGCTAGAAGAGCAGCAAGAAGAAAGCACTAGCGG 1111912
                                                                             
  rnd-1_family-        255 TTCACCATGGAAGCTGAGCTAGAAGAGCAGCAAGAAGAAAGCACTAGCGG 304

  scaffold10|si    1111913 AAAAGAGATAGAACCACAAGGGAGAGGTGAAATTTCTGTTGCTTCTGAGA 1111962
                                                                             
  rnd-1_family-        305 AAAAGAGATAGAACCACAAGGGAGAGGTGAAATTTCTGTTGCTTCTGAGA 354

  scaffold10|si    1111963 ACAAATTACAGAGTGAGTGATATGTTGTGAGAAAGCATAGTTTGTAGAGA 1112012
                                                             v               
  rnd-1_family-        355 ACAAATTACAGAGTGAGTGATATGTTGTGAGAAATCATAGTTTGTAGAGA 404

  scaffold10|si    1112013 AACAATATTAACTTCTCGTTTTAAGCAGGCTGTTTAAAGTCTGTATTGGT 1112062
                                                         i                   
  rnd-1_family-        405 AACAATATTAACTTCTCGTTTTAAGCAGGCCGTTTAAAGTCTGTATTGGT 454

  scaffold10|si    1112063 TCCTGACTTTGCAAACAAGCATTCAGGTATATTGAAATCTGCCACAGCAA 1112112
                                                                             
  rnd-1_family-        455 TCCTGACTTTGCAAACAAGCATTCAGGTATATTGAAATCTGCCACAGCAA 504

  scaffold10|si    1112113 TTTTGGATCATCTCTATTTACATCCAAGCCATGCTCCATGGGAGACAGGA 1112162
                                                                             
  rnd-1_family-        505 TTTTGGATCATCTCTATTTACATCCAAGCCATGCTCCATGGGAGACAGGA 554

  scaffold10|si    1112163 CCTGGAATTGTTCTCACTGCTGATTCATGTTACAACAATCCAGTTCAACT 1112212
                                                                             
  rnd-1_family-        555 CCTGGAATTGTTCTCACTGCTGATTCATGTTACAACAATCCAGTTCAACT 604

  scaffold10|si    1112213 CAATATTGAGAAGCCAACTTACCTGCGTCAAAGTTTCAGTAAGACTGCCA 1112262
                                                                             
  rnd-1_family-        605 CAATATTGAGAAGCCAACTTACCTGCGTCAAAGTTTCAGTAAGACTGCCA 654

  scaffold10|si    1112263 CTGGTATCACTTCAAAGTGTCACGCACATAGACACTGGTTCACATATGGC 1112312
                                                                v            
  rnd-1_family-        655 CTGGTATCACTTCAAAGTGTCACGCACATAGACACTGTTTCACATATGGC 704

  scaffold10|si    1112313 ACTGGAAGTGGAGTTATCACACATGGGACAGCATCAAGGTAAATTCATTG 1112362
                                                                             
  rnd-1_family-        705 ACTGGAAGTGGAGTTATCACACATGGGACAGCATCAAGGTAAATTCATTG 754

  scaffold10|si    1112363 TTTTTGTTGTGTATGTTTGAGAATTTCCATTGGTTAATCATTTCTTCCTT 1112412
                                                                             
  rnd-1_family-        755 TTTTTGTTGTGTATGTTTGAGAATTTCCATTGGTTAATCATTTCTTCCTT 804

  scaffold10|si    1112413 ATAAAGTTACTTAGTTTACAGAGATTGGACAAAAGATATGGATATAATTG 1112462
                                                                             
  rnd-1_family-        805 ATAAAGTTACTTAGTTTACAGAGATTGGACAAAAGATATGGATATAATTG 854

  scaffold10|si    1112463 CAAAAGCCATAATGAAAGAGATGAACGAAGTTTTTGATGAGGATGAGTCT 1112512
                           v                                                 
  rnd-1_family-        855 AAAAAGCCATAATGAAAGAGATGAACGAAGTTTTTGATGAGGATGAGTCT 904

  scaffold10|si    1112513 GTAAACTTGCGAGTGCATTTAAATGAATTATAAGTTATCTCATATTTTGA 1112562
                                                         v                   
  rnd-1_family-        905 GTAAACTTGCGAGTGCATTTAAATGAATTAGAAGTTATCTCATATTTTGA 954

  scaffold10|si    1112563 TAAGAAACATATCCGTTTTCATCGAGACCAAAGGTACAATTCAAAAGGAG 1112612
                                                                             
  rnd-1_family-        955 TAAGAAACATATCCGTTTTCATCGAGACCAAAGGTACAATTCAAAAGGAG 1004

  scaffold10|si    1112613 AATTCATGGAGAGACGAAATTCTCAACAAAAGCAATCTTTGACTTGTATT 1112662
                                          i           i                      
  rnd-1_family-       1005 AATTCATGGAGAGACAAAATTCTCAACGAAAGCAATCTTTGACTTGTATT 1054

  scaffold10|si    1112663 CTTGCTATTGGAGATTCGAGGAGTCTTCTTTTTCAGCTCATGAGACGGAG 1112712
                                                                             
  rnd-1_family-       1055 CTTGCTATTGGAGATTCGAGGAGTCTTCTTTTTCAGCTCATGAGACGGAG 1104

  scaffold10|si    1112713 AACAAAAGAAGAGAAAGGAAAAGGATTTGTTAAACTTAATGTTGAAGGTG 1112762
                                                      i           i          
  rnd-1_family-       1105 AACAAAAGAAGAGAAAGGAAAAGGATTCGTTAAACTTAACGTTGAAGGTG 1154

  scaffold10|si    1112763 CATCCAAAGAATTCAAGTTGTCTAATGGATCTCTG-TTTTCTTGCACCCA 1112811
                                                              -              
  rnd-1_family-       1155 CATCCAAAGAATTCAAGTTGTCTAATGGATCTCTGTTTTTCTTGCACCCA 1204

  scaffold10|si    1112812 GATGATGAACAGGATCAACAAAGACTTGAATTTGACAAGGAATGTCTTAC 1112861
                                                                             
  rnd-1_family-       1205 GATGATGAACAGGATCAACAAAGACTTGAATTTGACAAGGAATGTCTTAC 1254

  scaffold10|si    1112862 ATTTTTTCAGCACGGAAGTAAAGGTGTCGAGAGTGATATTGGAATGTCGT 1112911
                                                                i            
  rnd-1_family-       1255 ATTTTTTCAGCACGGAAGTAAAGGTGTCGAGAGTGATGTTGGAATGTCGT 1304

  scaffold10|si    1112912 TTGGTCTGGTTTTTAGATCATGCTGTCATGTTAAAGAAGTGACAAAGAGC 1112961
                                                                    ?        
  rnd-1_family-       1305 TTGGTCTGGTTTTTAGATCATGCTGTCATGTTAAAGAAGTGNCAAAGAGC 1354

  scaffold10|si    1112962 ACTGGACAGTTGATAGAAGCAGAACATAACATTGGGTTGCTACAAAGAAC 1113011
                                                                             
  rnd-1_family-       1355 ACTGGACAGTTGATAGAAGCAGAACATAACATTGGGTTGCTACAAAGAAC 1404

  scaffold10|si    1113012 TAA-GGGAAACTTGAAGATTTTTTGGCAGGAAGGACCACAACAAAAGATG 1113060
                              -                                              
  rnd-1_family-       1405 TAAGGGGAAACTTGAAGATTTTTTGGCAGGAAGGACCACAACAAAAGATG 1454

  scaffold10|si    1113061 GAATGACAAAGGAACAAGCAGACAAATGGCTGCAAGCAAAGTATCTGCAG 1113110
                                                                             
  rnd-1_family-       1455 GAATGACAAAGGAACAAGCAGACAAATGGCTGCAAGCAAAGTATCTGCAG 1504

  scaffold10|si    1113111 ACAAAAAGTCGTCATGATCTCTAGAATAACTTTAATTTCAGATTAATTTG 1113160
                                                         ?                   
  rnd-1_family-       1505 ACAAAAAGTCGTCATGATCTCTAGAATAACNTTAATTTCAGATTAATTTG 1554

  scaffold10|si    1113161 CACAATCAATACACATATTGTGCGTGAATCGGATTTGGTGTTGGTGGCAA 1113210
                                             i          ?                  i 
  rnd-1_family-       1555 CACAATCAATACACATATCGTGCGTGAATNGGATTTGGTGTTGGTGGCGA 1604

  scaffold10|si    1113211 GTTGACCGTCCACATGTCTCACATTGTCATCGTCTTTGCAGTTTGAAGAG 1113260
                                                       i                     
  rnd-1_family-       1605 GTTGACCGTCCACATGTCTCACATTGTCGTCGTCTTTGCAGTTTGAAGAG 1654

  scaffold10|si    1113261 TCCTTTGCTTCCTCTTCATACTCTTTCACAAGGCCTCCAAGGCCGCCAAC 1113310
                                                    i                        
  rnd-1_family-       1655 TCCTTTGCTTCCTCTTCATACTCTTCCACAAGGCCTCCAAGGCCGCCAAC 1704

  scaffold10|si    1113311 GGTTCAAATGACCGCCAGAACGCCTTGACACCAATACAATGCCAAATCCA 1113360
                                       v                          i          
  rnd-1_family-       1705 GGTTCAAATGACGGCCAGAACGCCTTGACACCAATACAACGCCAAATCCA 1754

  scaffold10|si    1113361 GTACACGATACAATCAATGTTGCCAATTTGTACATGTATCTTCGTCGTCT 1113410
                                               i                             
  rnd-1_family-       1755 GTACACGATACAATCAATGTCGCCAATTTGTACATGTATCTTCGTCGTCT 1804

  scaffold10|si    1113411 TCCTCCATCACCAACCCACCATGACAAATTCCCTCCAACAGCAGCGACAA 1113460
                                                        v                    
  rnd-1_family-       1805 TCCTCCATCACCAACCCACCATGACAAATACCCTCCAACAGCAGCGACAA 1854

  scaffold10|si    1113461 ATGCTCAACTCCCTCCGCTCTCACAATGGTGGCTATT 1113497
                                 i                              
  rnd-1_family-       1855 ATGCTCGACTCCCTCCGCTCTCACAATGGTGGCTATT 1891

Matrix = 20p45g.matrix
Kimura (with divCpGMod) = 0.60
Transitions / transversions = 2.17 (13/6)
Gap_init rate = 0.00 (2 / 1684), avg. gap size = 1.00 (2 / 2)


6879 3.21 0.00 0.00 scaffold10|size1286326 1113499 1114252 (172166) C rnd-5_family-2391#Unknown (0) 778 25 m_b263s001i61 7724

  scaffold10|si    1113499 CTACCATCCAGCTCATCCTTCCTTGGGCCAACTGGTTTGCTTAGTTGGTC 1113548
                                    i                   i                    
C rnd-5_family-        778 CTACCATCCGGCTCATCCTTCCTTGGGCCGACTGGTTTGCTTAGTTGGTC 729

  scaffold10|si    1113549 CTCTCGCTCAGTAATGGCTAGGCGAACCTCTCCCACATCATTGGTGCCTT 1113598
                                                                            v
C rnd-5_family-        728 CTCTCGCTCAGTAATGGCTAGGCGAACCTCTCCCACATCATTGGTGCCTG 679

  scaffold10|si    1113599 CGGATACTTTCGGCTGATTGTTGCGTCCTGCCTCGTCACATCTTGTCAAG 1113648
                                                                             
C rnd-5_family-        678 CGGATACTTTCGGCTGATTGTTGCGTCCTGCCTCGTCACATCTTGTCAAG 629

  scaffold10|si    1113649 CCTTCTTCCGCGCTCTCTAGCAGTGACTTCCTTGCCTCCTTCTCCTCCCA 1113698
                                    v                      i                 
C rnd-5_family-        628 CCTTCTTCCCCGCTCTCTAGCAGTGACTTCCTCGCCTCCTTCTCCTCCCA 579

  scaffold10|si    1113699 ATTTGAAGGCATCTCTACCCACGGGATCGTCATCCAAGTTTGTTGCAAGT 1113748
                              i                           i              i   
C rnd-5_family-        578 ATTCGAAGGCATCTCTACCCACGGGATCGTCGTCCAAGTTTGTTGCGAGT 529

  scaffold10|si    1113749 AGTCACCACCTGATGTGACGCCTGATGCCCTCCCCTCCAATGATTGCCTT 1113798
                                                    i                  i    i
C rnd-5_family-        528 AGTCACCACCTGATGTGACGCCTGACGCCCTCCCCTCCAATGATCGCCTC 479

  scaffold10|si    1113799 GCTGCTTCCATTGCTCTCAAACTCAAGAGCCTGTTGACTCCTGCCTCCGC 1113848
                                      i                                      
C rnd-5_family-        478 GCTGCTTCCATCGCTCTCAAACTCAAGAGCCTGTTGACTCCTGCCTCCGC 429

  scaffold10|si    1113849 AGTGGAGCTATGTCTATACGCCAAGGCCGGGCCCAGCACGAGGAGACACC 1113898
                                                                             
C rnd-5_family-        428 AGTGGAGCTATGTCTATACGCCAAGGCCGGGCCCAGCACGAGGAGACACC 379

  scaffold10|si    1113899 GTGCGTCTCTATTTGCTCCGGCCTTGGCCTCCGAGCTGGGCATCGCTCCG 1113948
                                                                    i        
C rnd-5_family-        378 GTGCGTCTCTATTTGCTCCGGCCTTGGCCTCCGAGCTGGGCGTCGCTCCG 329

  scaffold10|si    1113949 TAGTCGTCGGATAATGAGGTTTGGGTTAGGTGGCACTGACGGCGGAGTTA 1113998
                                                                             
C rnd-5_family-        328 TAGTCGTCGGATAATGAGGTTTGGGTTAGGTGGCACTGACGGCGGAGTTA 279

  scaffold10|si    1113999 TCATGACGGCACAGTTGATGCGTCGACGGCAAAATGGATGTTGATGGCTA 1114048
                                             i           i    i       i      
C rnd-5_family-        278 TCATGACGGCACAGTTGACGCGTCGACGGCGAAATAGATGTTGGTGGCTA 229

  scaffold10|si    1114049 TTTTTGAGGGAGACGATGGAAACGGTGGTGATATTTACGAAAGCGGCTGA 1114098
                                           i           i          i i        
C rnd-5_family-        228 TTTTTGAGGGAGACGACGGAAACGGTGGCGATATTTACGGAGGCGGCTGA 179

  scaffold10|si    1114099 CACGCGATGGGGGATCGTCCATGGAGATGAAATTGAGGGATTCCTCCCCA 1114148
                                                                             
C rnd-5_family-        178 CACGCGATGGGGGATCGTCCATGGAGATGAAATTGAGGGATTCCTCCCCA 129

  scaffold10|si    1114149 GATGCGTTGGGATGCGGAACTTCCAATGGTGCTGGGTTTGTTTTTCATAT 1114198
                                                                             
C rnd-5_family-        128 GATGCGTTGGGATGCGGAACTTCCAATGGTGCTGGGTTTGTTTTTCATAT 79

  scaffold10|si    1114199 TGCTGTGTGGGGCTGTGTTGGCTAATACAACAGGCAGTGGCCACTGTGGG 1114248
                                i            i            iv                 
C rnd-5_family-         78 TGCTGCGTGGGGCTGTGTCGGCTAATACAACGTGCAGTGGCCACTGTGGG 29

  scaffold10|si    1114249 GCTT 1114252
                               
C rnd-5_family-         28 GCTT 25

Matrix = 20p45g.matrix
Kimura (with divCpGMod) = 1.14
Transitions / transversions = 7.33 (22/3)
Gap_init rate = 0.00 (0 / 753), avg. gap size = 0.0 (0 / 0)


124 11.87 0.00 0.45 scaffold10|size1286326 1114253 1114473 (171945) (ACACCAAGTG)n#Simple_repeat 1 220 (0) c_b263s251i1 7725

  scaffold10|si    1114253 ACACCAAGTGAAACCAAGTGACACCGAGTGACACCAAGTGAAACCAAGTG 1114302
                                      v             i               v        
  (ACACCAAGTG)n          1 ACACCAAGTGACACCAAGTGACACCAAGTGACACCAAGTGACACCAAGTG 50

  scaffold10|si    1114303 ACACCGAGTGACACCAAGTGACACCAAGTGACACCAAGTGAAACCAAGTG 1114352
                                i                                   v        
  (ACACCAAGTG)n         51 ACACCAAGTGACACCAAGTGACACCAAGTGACACCAAGTGACACCAAGTG 100

  scaffold10|si    1114353 ATGTGACACCGAGTCCAAGTGACACCGTGTGACACCGAGTGAAACCGAGT 1114402
                            iiiv - vi  vv            iv        i     v   i   
  (ACACCAAGTG)n        101 ACACCA-AGTGACACCAAGTGACACCAAGTGACACCAAGTGACACCAAGT 149

  scaffold10|si    1114403 GACACCAAGTGAAACCAAGTGACACCAAGTGAAACCGAGTGACACCAAGT 1114452
                                       v                   v   i             
  (ACACCAAGTG)n        150 GACACCAAGTGACACCAAGTGACACCAAGTGACACCAAGTGACACCAAGT 199

  scaffold10|si    1114453 GAAACCGAGTGACACCGAGTG 1114473
                             v   i         i    
  (ACACCAAGTG)n        200 GACACCAAGTGACACCAAGTG 220

Matrix = Unknown
Transitions / transversions = 1.00 (12/12)
Gap_init rate = 0.00 (1 / 220), avg. gap size = 1.00 (1 / 1)


6879 3.21 0.00 0.00 scaffold10|size1286326 1114474 1114496 (171922) C rnd-5_family-2391#Unknown (754) 24 2 m_b263s001i61 7724

  scaffold10|si    1114474 CACTCGGTTACTCCGGTGTGAAC 1114496
                                                  
C rnd-5_family-         24 CACTCGGTTACTCCGGTGTGAAC 2

Matrix = 20p45g.matrix
Kimura (with divCpGMod) = 1.14
Transitions / transversions = 1.00 (0/0)
Gap_init rate = 0.00 (0 / 22), avg. gap size = 0.0 (0 / 0)


684 15.93 0.00 1.77 scaffold10|size1286326 1114524 1114638 (171780) genome_1_17335#DNA 691 803 (0) m_b263s001i62 7726

  scaffold10|si    1114524 GCGAACCCAAGTAAGACCAAGTCGGAGAAACGGACTAAAATCAATATTTT 1114573
                                 --       i                      vv ii v     
  genome_1_1733        691 GCGAAC--AAGTAAGGCCAAGTCGGAGAAACGGACTAATTTTGAAATTTT 738

  scaffold10|si    1114574 CCTTATCCCCGAAAACCCAGGCATGACTCCGAGTGACACTGAGTCCGTAG 1114623
                                    vi iv    ii  i    v   i  v    i        i 
  genome_1_1733        739 CCTTATCCCGAAGTACCCGAGCGTGACACCGGGTCACACCGAGTCCGTGG 788

  scaffold10|si    1114624 TTTTCCAGGAAGTTG 1114638
                                          
  genome_1_1733        789 TTTTCCAGGAAGTTG 803

Matrix = 20p45g.matrix
Kimura (with divCpGMod) = 15.02
Transitions / transversions = 1.57 (11/7)
Gap_init rate = 0.02 (2 / 114), avg. gap size = 1.00 (2 / 2)


1994 7.18 13.06 2.31 scaffold10|size1286326 1114637 1114950 (171468) genome_6_9737#DNA 380 726 (0) m_b263s001i63 7727

  scaffold10|si    1114637 TGCAGGGTTAGCCAAAAAAACACGATCGCAGGTGTGCAATTGTTGAGTAT 1114686
                              v     i         - i   v  v            v ii    i
  genome_6_9737        380 TGCTGGGTTGGCCAAAAAA-CGCGAGCGAAGGTGTGCAATTCTCAAGTAC 428

  scaffold10|si    1114687 TGTACATGCGTTGGATCGCAGTT-------------TGGACGGGTGCGTT 1114723
                             ------               -------------      i-    vv
  genome_6_9737        429 TG------CGTTGGATCGCAGTTCGGATGGGTGCGTTGGACGA-TGCGAA 471

  scaffold10|si    1114724 GGAT------GATGGC-----------------AGAT-----GGCCTATC 1114745
                           i   ------      -----------------    -----        
  genome_6_9737        472 AGATCCACGTGATGGCGATGAAGTGAATGCGAAAGATCCAATGGCCTATC 521

  scaffold10|si    1114746 TACTTATGTCAGAAAAGCCTGTCAGAATTTTTGTGTTTGGGTACTCCTAA 1114795
                                         v                  i   i            
  genome_6_9737        522 TACTTATGTCAGAACAGCCTGTCAGAATTTTTGCGTTCGGGTACTCCTAA 571

  scaffold10|si    1114796 GGCTCTACTTCAACCAAGAAATGTCCCCAAATCGTCACCAGATCGCTTTT 1114845
                                                                         v   
  genome_6_9737        572 GGCTCTACTTCAACCAAGAAATGTCCCCAAATCGTCACCAGATCGCGTTT 621

  scaffold10|si    1114846 TGATGGCAGGTGCCACAACGGGGCTGTCGGGGTCCCAGTTCCAGCACGGG 1114895
                                  vi                     v                   
  genome_6_9737        622 TGATGGCCAGTGCCACAACGGGGCTGTCGGCGTCCCAGTTCCAGCACGGG 671

  scaffold10|si    1114896 GCAAAAAGTCGGTCCCAGTTCCAGCACGGGGCTGGTAGCTTTTTGGGGCC 1114945
                             i                             i                 
  genome_6_9737        672 GCGAAAAGTCGGTCCCAGTTCCAGCACGGGGCCGGTAGCTTTTTGGGGCC 721

  scaffold10|si    1114946 CAACA 1114950
                                
  genome_6_9737        722 CAACA 726

Matrix = 20p45g.matrix
Kimura (with divCpGMod) = 5.95
Transitions / transversions = 1.20 (12/10)
Gap_init rate = 0.04 (12 / 313), avg. gap size = 4.08 (49 / 12)


337 14.55 1.82 0.00 scaffold10|size1286326 1116284 1116338 (170080) genome_2_13625#DNA 1 56 (449) m_b263s001i64 7728

  scaffold10|si    1116284 CTTAGTTTCGCATGTTGGCTGGGTCCGTATCAAAAAATTGTTG-AAAAGA 1116332
                                    i     iv    v     ii  v           -      
  genome_2_1362          1 CTTAGTTTCACATGTCCGCTGCGTCCGCGTCCAAAAATTGTTGAAAAAGA 50

  scaffold10|si    1116333 CACTGT 1116338
                              i  
  genome_2_1362         51 CACCGT 56

Matrix = 20p45g.matrix
Kimura (with divCpGMod) = 12.04
Transitions / transversions = 1.67 (5/3)
Gap_init rate = 0.02 (1 / 54), avg. gap size = 1.00 (1 / 1)


2008 14.88 1.48 0.29 scaffold10|size1286326 1116356 1116692 (169726) genome_2_13625#DNA 128 468 (37) m_b263s001i65 7729

  scaffold10|si    1116356 ACATAGGACATTGAATTTTGGACATAGAGGACATGAGAGGACGCATGAGG 1116405
                              i        v      i    i           v      iiv    
  genome_2_1362        128 ACACAGGACATTCAATTTTAGACACAGAGGACATGACAGGACGTGAGAGG 177

  scaffold10|si    1116406 ACATGGTGTGTTTACTTCATTTAAGGCTCCTTGTTGCATACTTTCAGGTG 1116455
                                 v                   v     v   -             
  genome_2_1362        178 ACATGGAGTGTTTACTTCATTTAAGGGTCCTTTTTG-ATACTTTCAGGTG 226

  scaffold10|si    1116456 AAACATACCAATAGTGGTGGCTGATGCATGCATGTTACATTCATTTTGGT 1116505
                             vi       v           v         i            vi  
  genome_2_1362        227 AACTATACCAAGAGTGGTGGCTGTTGCATGCATATTACATTCATTTAAGT 276

  scaffold10|si    1116506 GAAATCCGTAAAGCTTTTGGTACAAAAATACTGAAGATACCTAGATATGT 1116555
                            v     i   i    vii             v         v ii    
  genome_2_1362        277 GCAATCCATAAGGCTTGCAGTACAAAAATACTTAAGATACCTTGGCATGT 326

  scaffold10|si    1116556 ACCT-GATA-TATTGTGTAATGTATGTGAGTCAAGACTTTTGAGGACAGG 1116603
                           i   -    - i  i                   i    i        v 
  genome_2_1362        327 GCCTAGATACTGTTATGTAATGTATGTGAGTCAAAACTTCTGAGGACACG 376

  scaffold10|si    1116604 GGGCAGACATGGGTCTCAGCACTGATATATGTCCGTTTGT-CACAAAAAA 1116652
                               i        v    i      i        viv   -         
  genome_2_1362        377 GGGCGGACATGGGACTCAACACTGACATATGTCCTCGTGTCCACAAAAAA 426

  scaffold10|si    1116653 --CATGTCCCCATGAAATGAAGGACATAGGACATGCCCAAGG 1116692
                           -- ii    iviv     v              i i      
  genome_2_1362        427 CCCGCGTCCTGGAGAAATTAAGGACATAGGACACGTCCAAGG 468

Matrix = 20p45g.matrix
Kimura (with divCpGMod) = 15.02
Transitions / transversions = 1.38 (29/21)
Gap_init rate = 0.01 (5 / 336), avg. gap size = 1.20 (6 / 5)


324 23.96 4.17 0.00 scaffold10|size1286326 1116706 1116801 (169617) genome_7_7989#DNA 379 478 (99) m_b263s001i66 7730

  scaffold10|si    1116706 AAGTGACTACTG---CTTA-CGACACATGACAGCCCAAGTGAAGACCAAA 1116751
                                  v vi ---    - v    v    ii i       v       
  genome_7_7989        379 AAGTGACGAACGGTACTTAACTACACCTGACGACTCAAGTGACGACCAAA 428

  scaffold10|si    1116752 ATAAGACACCAACAACCCTAACAACAACAGGTGACTACCTGTGACAAATT 1116801
                              v   v  i  i    vi  i   vii          vv    i v  
  genome_7_7989        429 ATACGACCCCGACGACCCGGACGACATTGGGTGACTACCGTTGACGACTT 478

Matrix = 20p45g.matrix
Kimura (with divCpGMod) = 21.02
Transitions / transversions = 0.92 (11/12)
Gap_init rate = 0.02 (2 / 95), avg. gap size = 2.00 (4 / 2)


3772 20.61 1.91 2.34 scaffold10|size1286326 1116889 1117832 (168586) rnd-5_family-505#Unknown 922 1861 (0) m_b263s001i67 7731

  scaffold10|si    1116889 AACTCTGAGTGGCAGAAGAAAGCTTCAACGTACGTGAAAGACAGGATCAC 1116938
                             i  v           i  ?  ?? v v   i  v     v        
  rnd-5_family-        922 AATTCAGAGTGGCAGAAAAANGCNNCCAAGTATGTCAAAGAAAGGATCAC 971

  scaffold10|si    1116939 CCCAGAGAGCCGTTACAAGTTGAAGAAGTTAGTTGATGACGAGATGTTAA 1116988
                           i     ?  iv v              i  vi            i i v 
  rnd-5_family-        972 TCCAGANAGTAGGTACAAGTTGAAGAAATTCATTGATGACGAGACGCTCA 1021

  scaffold10|si    1116989 ACAGGATATGATTGGACAAGACTCTGTTCCATATTCCAAAATCACATGGG 1117038
                              i   vi ?       ii  v  v     i  i              i
  rnd-5_family-       1022 ACAAGATTCGNTTGGACAGAACGCTTTTCCACATCCCAAAATCACATGGA 1071

  scaffold10|si    1117039 AGTTACATCGACTCAGGAACAGGCAGGTCAA-AACAAGTGGTAAAAAGTC 1117087
                                 i        i i     v   v   -?     i     i  ?v 
  rnd-5_family-       1072 AGTTACGTCGACTCAAGGACAGGAAGGGCAACNACAAGCGGTAAGAANGC 1121

  scaffold10|si    1117088 AAAAGAGAAAAGCTATCCCAATCAGGATGGGT-CAAATGAGTGTGGAAGT 1117136
                                     iv i   v i ?    v  i i-i?  ?  vv   iv ii
  rnd-5_family-       1122 AAAAGAGAAAGTCCATCACGANCAGGCTGAGCATNAANGACGGTGATAAC 1171

  scaffold10|si    1117137 TCTCCAGAACCAATTGTTAAGAAGGTTCCGAAGTATCCACCTAAATGTGT 1117186
                            i   i  ?vvi ??  v         vv   i i   ?  ?     i  
  rnd-5_family-       1172 TTTCCGGANAAGANNGTAAAGAAGGTTAGGAAATGTCCNCCNAAATGCGT 1221

  scaffold10|si    1117187 GGTGTGTTGCGTTATTGCTGATCCATTGGATAAGGAGTTCAAGATTACTC 1117236
                           v  ?  i    i   i ?      ivv  ii     v i      i    
  rnd-5_family-       1222 TGTNTGCTGCGCTATCGNTGATCCGAAGGGCAAGGACTCCAAGATCACTC 1271

  scaffold10|si    1117237 AAACAACAATATACTGTTTAACATGCCTTGTGAGCTTGTGTATCAAGAGG 1117286
                            i     ?  v  i    i?  ?  i  v     i     i i       
  rnd-5_family-       1272 AGACAACNATTTATTGTTCNACNTGTCTGGTGAGTTTGTGCACCAAGAGG 1321

  scaffold10|si    1117287 AAGGGGAACAGGAAGGCCTCTTGCTTTGAGATTTTTCATCAAATCAGAGA 1117336
                            vi ??         i vv           vv   i         vii  
  rnd-5_family-       1322 ATAGNNAACAGGAAGACAACTTGCTTTGAGCGTTTCCATCAAATCCAGGA 1371

  scaffold10|si    1117337 CTTATCCTATCTAAAAGGGAAATCAGATAGCAACATTGCCTCTGAAGGGA 1117386
                                  v i   ?       --     v  --   i v vviv  --- 
  rnd-5_family-       1372 CTTATCCGACCTANAAGGGAA--CAGATCGC--CATCGGCAGCCAA---A 1414

  scaffold10|si    1117387 GCACAAGTTCATCTAAGAAGAGAAAGGCAAATGGGAAACAGGC---CACT 1117433
                              iv  v              i      ii i v  iv ?  ---  v?
  rnd-5_family-       1415 GCATCAGGTCATCTAAGAAGAGGAAGGCAGGTAGTAAGGANGCATGCAGN 1464

  scaffold10|si    1117434 TGATAATTCATTTGTTAAA---TTGAGAGAAAACACCAAGAAAT-GCCCA 1117479
                            ?   i  iv?  ?     ---  i     v     ---     - v   
  rnd-5_family-       1465 TNATAGTTTTNTTNTTAAAGGTTTAAGAGATAACAC---GAAATCGGCCA 1511

  scaffold10|si    1117480 AAA-ACACTAGTTAATTGCCCCTAATGAAGTAT-GCATAGAATGCTATGT 1117527
                             v-  i         i  i v i-i   i v -     vi v??    i
  rnd-5_family-       1512 AATTACGCTAGTTAATCGCTCATG-CGAAATTTCGCATACGAANNTATGC 1560

  scaffold10|si    1117528 GTTAAATCACTAGTAATTTGTGTGGACGAAAAAAG---GCATGAAAATGT 1117574
                           ?     ii       i     ?   -        v---    iivvv   
  rnd-5_family-       1561 NTTAAACTACTAGTAGTTTGTNTGG-CGAAAAAATAACGCATAGTTTTGT 1609

  scaffold10|si    1117575 ATCCATTGTCATAAGACCAACCAATACATGAAATAGCGATTTTTCAGTCA 1117624
                           ?v     ? iv       v  v                ?      i ?  
  rnd-5_family-       1610 NACCATTNTTTTAAGACCTACGAATACATGAAATAGCGNTTTTTCGGNCA 1659

  scaffold10|si    1117625 AAAATGAACATGTTTTTTTGGGGGGGGGGGGTACACCAAGGTT---CCAT 1117671
                               i   vi      ----------     v? i   i  v ---vv  
  rnd-5_family-       1660 AAAACGAAGGTGTTTT----------GGGGGANCGCCAGGGATGAAAAAT 1699

  scaffold10|si    1117672 AATCACAATGTGATAGTGAAATATTGTTACCCACCATTGCTATTGCTTCT 1117721
                             i  iv? vi  v  ii   i        ??       v   i   i  
  rnd-5_family-       1700 AACCATTNTTCGAGAGCAAAACATTGTTACNNACCATTGGTATCGCTCCT 1749

  scaffold10|si    1117722 GAACTCAATGTCTGACAACTCAGCCGGACAATTGAGGCACCCTCGTAAGC 1117771
                            ?    i i ?    ??    i ?     i    v  vv      i    
  rnd-5_family-       1750 GNACTCGACGNCTGANNACTCGGNCGGACGATTGTGGACCCCTCGCAAGC 1799

  scaffold10|si    1117772 -TTTTTTTCAATTTCAAAATTACGATGAGCTGAGTCACCGTAAATTTTTT 1117820
                           -         ?             ii  vviiv       i   vvvvv 
  rnd-5_family-       1800 NTTTTTTTCANTTTCAAAATTACGGCGACGCATGTCACCGCAAAAAAAAT 1849

  scaffold10|si    1117821 GGACCGGGGTTA 1117832
                                       
  rnd-5_family-       1850 GGACCGGGGTTA 1861

Matrix = 20p45g.matrix
Kimura (with divCpGMod) = 22.34
Transitions / transversions = 1.24 (105/85)
Gap_init rate = 0.03 (32 / 943), avg. gap size = 1.25 (40 / 32)


1431 14.51 4.67 0.75 scaffold10|size1286326 1117830 1118086 (168332) genome_12_19731#DNA 581 847 (0) m_b263s001i68 7732

  scaffold10|si    1117830 TTAAGATCGCGCAA---AAGTAAAAAACACACATACCC---AAAGA-AGG 1117872
                              i       ii ---  --            v    ---   i -   
  genome_12_197        581 TTAGGATCGCGTGACCGAA--AAAAAACACACAGACCCTTAAAAAATAGG 628

  scaffold10|si    1117873 CCAACACGCAGATTCGACATACATTTTTGAGCGATTATTTGACAGGCTTC 1117922
                               vv i       i iiiv       ii  vvv i     iv      
  genome_12_197        629 CCAAATCACAGATTCAATGCTCATTTTTAGGCTTATGTTTGATTGGCTTC 678

  scaffold10|si    1117923 TAGTCAACCTAC--CCCCAAACCCATATACCGCAAGAAATCTGAGCTTCT 1117970
                             v v       --                         v          
  genome_12_197        679 TACTGAACCTACACCCCCAAACCCATATACCGCAAGAAAGCTGAGCTTCT 728

  scaffold10|si    1117971 CATCTACACGGATATAGGATGTGTGCCAGAAGGCGGCTGACGGTTCTAAA 1118020
                                    ii  i i i      v               i      iv 
  genome_12_197        729 CATCTACACAAATGTGGAATGTGTTCCAGAAGGCGGCTGATGGTTCTGTA 778

  scaffold10|si    1118021 GTTATGAATTTTTATATGTGTAAACTGCACCCAAA---ATAAAAAACACG 1118067
                                 i           i      v         --- v          
  genome_12_197        779 GTTATGGATTTTTATATGCGTAAACGGCACCCAAACTGAGAAAAAACACG 828

  scaffold10|si    1118068 CTGGAGCGTGGTCTGACGG 1118086
                                              
  genome_12_197        829 CTGGAGCGTGGTCTGACGG 847

Matrix = 20p45g.matrix
Kimura (with divCpGMod) = 15.83
Transitions / transversions = 1.47 (22/15)
Gap_init rate = 0.03 (7 / 256), avg. gap size = 2.00 (14 / 7)


21 16.35 0.00 0.00 scaffold10|size1286326 1124955 1124995 (161423) (TGT)n#Simple_repeat 1 41 (0) m_b264s252i0 7733

  scaffold10|si    1124955 TGTGGGTGTTGTTGATTTTGTTATTGTGGTTGTTGTTGTTG 1124995
                              v v        v v     i    v             
  (TGT)n#Simple          1 TGTTGTTGTTGTTGTTGTTGTTGTTGTTGTTGTTGTTGTTG 41

Matrix = Unknown
Transitions / transversions = 0.20 (1/5)
Gap_init rate = 0.00 (0 / 40), avg. gap size = 0.0 (0 / 0)


247 20.00 0.00 0.00 scaffold10|size1286326 1125171 1125210 (161208) rnd-5_family-1821#Unknown 663 702 (1955) m_b264s001i2 7734

  scaffold10|si    1125171 GGCACTGTGAATAGGCTTGAAGTCACCAAAATCTCTCATC 1125210
                            i  ii     i          v     i    ii     
  rnd-5_family-        663 GACATCGTGAACAGGCTTGAAGGCACCAGAATCCTTCATC 702

Matrix = 20p43g.matrix
Kimura (with divCpGMod) = 21.31
Transitions / transversions = 7.00 (7/1)
Gap_init rate = 0.00 (0 / 39), avg. gap size = 0.0 (0 / 0)


313 12.50 5.36 0.00 scaffold10|size1286326 1125846 1125901 (160517) rnd-1_family-135#Unknown 526 584 (435) m_b264s001i3 7735

  scaffold10|si    1125846 TAAGTGATGTTATTA--TGATAAAAATTACCAGCAGCCGCTGCAAGATTT 1125893
                                      v i -- vi  iiv     ?                   
  rnd-1_family-        526 TAAGTGATGTTTTCACTTTGTAGGTATTACNAGCAGCCGCTGCAAGATTT 575

  scaffold10|si    1125894 TTT-GCAGC 1125901
                              -     
  rnd-1_family-        576 TTTAGCAGC 584

Matrix = 20p43g.matrix
Kimura (with divCpGMod) = 14.04
Transitions / transversions = 1.33 (4/3)
Gap_init rate = 0.04 (2 / 55), avg. gap size = 1.50 (3 / 2)


4385 1.24 0.00 0.62 scaffold10|size1286326 1125869 1126357 (160061) rnd-1_family-25#Unknown 1 486 (46) m_b264s001i4 7736

  scaffold10|si    1125869 ATTACCAGCAGCCGCTGCAAGATTTTTTGCAGCGAAACAGATTGCGATTT 1125918
                                                                             
  rnd-1_family-          1 ATTACCAGCAGCCGCTGCAAGATTTTTTGCAGCGAAACAGATTGCGATTT 50

  scaffold10|si    1125919 GTAGAGACAGAGGAAGACGTACATTAAAATAAAGTGGCTTGTAGTGCGAG 1125968
                                                                        i    
  rnd-1_family-         51 GTAGAGACAGAGGAAGACGTACATTAAAATAAAGTGGCTTGTAGTACGAG 100

  scaffold10|si    1125969 TGTATGCCAAAATGGGCGGGAGCGCCTCGCGCGCTTCGCGCGCGCCGCGC 1126018
                                                             i---v           
  rnd-1_family-        101 TGTATGCCAAAATGGGCGGGAGCGCCTCGCGCGCC---AGCGCGCCGCGC 147

  scaffold10|si    1126019 TCCCGCGCCCTTTTAGTTTGTGAAATCATTTTCTTGTTACACACTCTTTT 1126068
                                                                             
  rnd-1_family-        148 TCCCGCGCCCTTTTAGTTTGTGAAATCATTTTCTTGTTACACACTCTTTT 197

  scaffold10|si    1126069 GTGACACGATAACATTCCCTTCAAGTTTTAAAGAACCCTTGTTTAAAATT 1126118
                                                                             
  rnd-1_family-        198 GTGACACGATAACATTCCCTTCAAGTTTTAAAGAACCCTTGTTTAAAATT 247

  scaffold10|si    1126119 TTTCGTCTCTACGTCTTAAAATGATTTGTGACTAATGTTCCCTTAAAGTT 1126168
                                                                             
  rnd-1_family-        248 TTTCGTCTCTACGTCTTAAAATGATTTGTGACTAATGTTCCCTTAAAGTT 297

  scaffold10|si    1126169 TACAGAAACATTGTTGAAAATAATGTCAGACGTTACACACAAAGATATAT 1126218
                                                                             
  rnd-1_family-        298 TACAGAAACATTGTTGAAAATAATGTCAGACGTTACACACAAAGATATAT 347

  scaffold10|si    1126219 TTTTAAAGGTAGGCATATATTAAAACACTAAGACTACCCATGTAAGTCCA 1126268
                                                                             
  rnd-1_family-        348 TTTTAAAGGTAGGCATATATTAAAACACTAAGACTACCCATGTAAGTCCA 397

  scaffold10|si    1126269 AGCGAAAAATGAATTAGTTACAGGTAAGTTGACATCAACTTCATGGTAAG 1126318
                                           v                              v  
  rnd-1_family-        398 AGCGAAAAATGAATTATTTACAGGTAAGTTGACATCAACTTCATGGTCAG 447

  scaffold10|si    1126319 TACCTGTTTTGGCAAAAAGCAAAAAAACTGTCTCACTGA 1126357
                                                                i 
  rnd-1_family-        448 TACCTGTTTTGGCAAAAAGCAAAAAAACTGTCTCACTAA 486

Matrix = 20p43g.matrix
Kimura (with divCpGMod) = 1.25
Transitions / transversions = 1.00 (3/3)
Gap_init rate = 0.01 (3 / 488), avg. gap size = 1.00 (3 / 3)


495 21.89 1.20 3.70 scaffold10|size1286326 1126211 1126376 (160042) C rnd-4_family-169#RC/Helitron (8007) 246 85 m_b264s001i5 7737

  scaffold10|si    1126211 AGATATATTTTTAAAGGTAGGCATATATTAAAACACTAA-GACTACCCAT 1126259
                                              iv  i ?  i    v ii  -          
C rnd-4_family-        246 AGATATATTTTTAAAGGTAACCACANATCAAAAGATCAATGACTACCCAT 197

  scaffold10|si    1126260 GTAAGTCCAAGCGAAAAATGAATTAGTTACAGGTAAGTTGACATCAACTT 1126309
                            i v   v  vvv     ii v   v         ?-   vv vv  iv?
C rnd-4_family-        196 GCATGTCAAACACAAAAACAACTTATTTACAGGTAN-TTGCGAGAAATAN 148

  scaffold10|si    1126310 CATG-GTAAGTACCTGTTTTGGCAAAAAGCAAAAAAACTGTCTCACTGAA 1126358
                             ii-  ---    ?i vv i  v     ii     i -           
C rnd-4_family-        147 CACATGT---TACCNATAATAGCCAAAAGTGAAAAAGC-GTCTCACTGAA 102

  scaffold10|si    1126359 GAAGGAGAAGGAGAAGAA 1126376
                               i      -   i  
C rnd-4_family-        101 GAAGAAGAAGG-GAAAAA 85

Matrix = 20p43g.matrix
Kimura (with divCpGMod) = 26.90
Transitions / transversions = 1.06 (18/17)
Gap_init rate = 0.05 (8 / 165), avg. gap size = 1.00 (8 / 8)


15 9.12 0.00 0.00 scaffold10|size1286326 1126379 1126402 (160016) (AGA)n#Simple_repeat 1 24 (0) m_b264s252i1 7738

  scaffold10|si    1126379 AGAAGGAGAAGAAGGAGAAGAAGA 1126402
                                i        i         
  (AGA)n#Simple          1 AGAAGAAGAAGAAGAAGAAGAAGA 24

Matrix = Unknown
Transitions / transversions = 1.00 (2/0)
Gap_init rate = 0.00 (0 / 23), avg. gap size = 0.0 (0 / 0)


548 4.41 0.00 0.00 scaffold10|size1286326 1126403 1126470 (159948) rnd-1_family-91#Unknown 1 68 (1) m_b264s001i6 7739

  scaffold10|si    1126403 AGGAGAAGAAGGAGAAGGAGAAAACGGCTCAGTTTCCAACACAACTAAGA 1126452
                             i     i  i                                      
  rnd-1_family-          1 AGAAGAAGGAGAAGAAGGAGAAAACGGCTCAGTTTCCAACACAACTAAGA 50

  scaffold10|si    1126453 TTTTGAAAAAATCTTGAT 1126470
                                             
  rnd-1_family-         51 TTTTGAAAAAATCTTGAT 68

Matrix = 20p43g.matrix
Kimura (with divCpGMod) = 4.62
Transitions / transversions = 1.00 (3/0)
Gap_init rate = 0.00 (0 / 67), avg. gap size = 0.0 (0 / 0)


444 8.59 0.00 34.91 scaffold10|size1286326 1126426 1126568 (159850) C rnd-5_family-2086#Unknown (367) 678 573 m_b264s001i7 7740

  scaffold10|si    1126426 ACGGCTCAGTTTCCAACACAACTAAGATTTTGAAAAAATCTTGATTGGGT 1126475
                                                                        ---- 
C rnd-5_family-        678 ACGGCTCAGTTTCCAACACAACTAAGATTTTGAAAAAATCTTGAT----T 633

  scaffold10|si    1126476 TCGTTGAACTACCTAGCAAAAAAATGTCAACAGATACCATACATTACCAG 1126525
                           i   -------------------  i  ------   ----?     i  
C rnd-5_family-        632 CCGT-------------------ATATC------TAC----NATTACTAG 612

  scaffold10|si    1126526 CAGCCGCTGCAAGATTTTTTGTAGCGAGCTAAACAGAATGCGA 1126568
                               i              --    -   - ivvi        
C rnd-5_family-        611 CAGCTGCTGCAAGATTTTT--TAGC-AGC-AGTGGGAATGCGA 573

Matrix = 20p43g.matrix
Kimura (with divCpGMod) = 8.13
Transitions / transversions = 3.00 (6/2)
Gap_init rate = 0.26 (37 / 142), avg. gap size = 1.00 (37 / 37)


1014 6.49 0.00 8.39 scaffold10|size1286326 1126518 1126685 (159733) rnd-1_family-72#Unknown 161 315 (571) m_b264s001i8 7741

  scaffold10|si    1126518 ATTACCAGCAGCCGCTGCAAGATTTTTTGTAGCGAGCTAAACAGAATGCG 1126567
                                                                  i          
  rnd-1_family-        161 ATTACCAGCAGCCGCTGCAAGATTTTTTGTAGCGAGCTAGACAGAATGCG 210

  scaffold10|si    1126568 ATTTGTAGAGACAGAGGAAGAGGTACAATATGAAAAATAGAGTGGCTTGT 1126617
                                                v    -- - vv      i         -
  rnd-1_family-        211 ATTTGTAGAGACAGAGGAAGACGTAC--T-TTTAAAATAAAGTGGCTTG- 256

  scaffold10|si    1126618 CTCCTAGGTAGAGGTATCGTACCGTAGTCTGCCACAGCTGCTTGCCTACG 1126667
                           -         ---    ----       v        i      i     
  rnd-1_family-        257 -TCCTAGGTA---GTAT----CCGTAGTATGCCACAGTTGCTTGTCTACG 298

  scaffold10|si    1126668 CTGAATTAAATAAGTAGC 1126685
                             v    -    v     
  rnd-1_family-        299 CTTAATT-AATATGTAGC 315

Matrix = 20p43g.matrix
Kimura (with divCpGMod) = 6.75
Transitions / transversions = 0.67 (4/6)
Gap_init rate = 0.08 (13 / 167), avg. gap size = 1.00 (13 / 13)


735 6.72 9.02 2.31 scaffold10|size1286326 1126605 1126726 (159692) C rnd-1_family-31#Unknown (0) 570 441 m_b264s001i9 7742

  scaffold10|si    1126605 TAGAGTGGCTTGTCTCCTAGGTAGAGGTATCGTACCGTAGTCTGCCACAG 1126654
                             i                               -      v        
C rnd-1_family-        570 TAAAGTGGCTTGTCTCCTAGGTAGAGGTATCGTA-CGTAGTATGCCACAG 522

  scaffold10|si    1126655 CTGCTTGCCTACGCTGAATTAAATAAGTAGC-----C------GCGCGCT 1126693
                           i      i       v    -    v     ----- ------      -
C rnd-1_family-        521 TTGCTTGTCTACGCTTAATT-AATATGTAGCAGTTGCAAATGGGCGCGC- 474

  scaffold10|si    1126694 GCGCTCGCGATAGCGCCCATTTTTAAAGTAAGA 1126726
                                    v v                     
C rnd-1_family-        473 GCGCTCGCGCTCGCGCCCATTTTTAAAGTAAGA 441

Matrix = 20p43g.matrix
Kimura (with divCpGMod) = 7.04
Transitions / transversions = 0.60 (3/5)
Gap_init rate = 0.04 (5 / 121), avg. gap size = 2.80 (14 / 5)

277 15.22 0.00 0.00 scaffold10|size1286326 1126686 1126731 (159687) C rnd-1_family-52#Unknown (2) 185 140 m_b264s001i10 7742

  scaffold10|si    1126686 CGCGCGCTGCGCTCGCGATAGCGCCCATTTTTAAAGTAAGAGATAA 1126731
                                  iv   v     ?v            i  i     v    
C rnd-1_family-        185 CGCGCGCCTCGCACGCGANCGCGCCCATTTTTGAAATAAGATATAA 140

Matrix = 20p43g.matrix
Kimura (with divCpGMod) = 17.46
Transitions / transversions = 0.75 (3/4)
Gap_init rate = 0.00 (0 / 45), avg. gap size = 0.0 (0 / 0)


260 6.65 15.22 1.92 scaffold10|size1286326 1126723 1126768 (159650) rnd-1_family-81#Unknown 107 158 (38) m_b264s001i11 7743

  scaffold10|si    1126723 AAGAGATAAAAT-------TACAAGCAGCCGCTGCAAGATTTTTTAGCAG 1126765
                                       -------   v                      - i  
  rnd-1_family-        107 AAGAGATAAAATAAATAATTACCAGCAGCCGCTGCAAGATTTTTT-GTAG 155

  scaffold10|si    1126766 CAA 1126768
                            i 
  rnd-1_family-        156 CGA 158

Matrix = 20p43g.matrix
Kimura (with divCpGMod) = 4.82
Transitions / transversions = 2.00 (2/1)
Gap_init rate = 0.04 (2 / 45), avg. gap size = 4.00 (8 / 2)

263 10.29 0.00 5.13 scaffold10|size1286326 1126725 1126765 (159653) rnd-1_family-201#Unknown 25 63 (822) m_b264s001i12 7743

  scaffold10|si    1126725 GAGATAAAATTACAAGCAGCCGCTGCAAGATTTTTTAGCAG 1126765
                               i   --i  v                      i    
  rnd-1_family-         25 GAGACAAA--CACCAGCAGCCGCTGCAAGATTTTTTGGCAG 63

Matrix = 20p43g.matrix
Kimura (with divCpGMod) = 11.21
Transitions / transversions = 3.00 (3/1)
Gap_init rate = 0.05 (2 / 40), avg. gap size = 1.00 (2 / 2)

265 5.56 0.00 2.78 scaffold10|size1286326 1126730 1126766 (159652) rnd-1_family-64#Unknown 1 36 (71) m_b264s001i13 7743

  scaffold10|si    1126730 AAAATTACAAGCAGCCGCTGCAAGATTTTTTAGCAGC 1126766
                                   v                      - i   
  rnd-1_family-          1 AAAATTACCAGCAGCCGCTGCAAGATTTTTT-GTAGC 36

Matrix = 20p43g.matrix
Kimura (with divCpGMod) = 5.78
Transitions / transversions = 1.00 (1/1)
Gap_init rate = 0.03 (1 / 36), avg. gap size = 1.00 (1 / 1)

5468 7.15 2.12 1.59 scaffold10|size1286326 1126734 1127486 (158932) rnd-1_family-86#Unknown 1 757 (69) m_b264s001i14 7743

  scaffold10|si    1126734 TTACAAGCAGCCGCTGCAAGATTTTTTAGCAGCAATAGGAGCCTGCAAAC 1126783
                                                                             
  rnd-1_family-          1 TTACAAGCAGCCGCTGCAAGATTTTTTAGCAGCAATAGGAGCCTGCAAAC 50

  scaffold10|si    1126784 TGGAAGAAGTCTTGTTTCTCTAAATAAAGATAACAGCAGAAGCCAGTTAG 1126833
                                                                i            
  rnd-1_family-         51 TGGAAGAAGTCTTGTTTCTCTAAATAAAGATAACAGCGGAAGCCAGTTAG 100

  scaffold10|si    1126834 CGCTCACTCCGTGCTAGCTTCGCTCGAGTTGCGCGCACGAGCACAAAATT 1126883
                                                     v iv            i       
  rnd-1_family-        101 CGCTCACTCCGTGCTAGCTTCGCTCGCGCGGCGCGCACGAGCGCAAAATT 150

  scaffold10|si    1126884 TGATATATTTTTAAAGGATGTACTGCCTTTT-------TTAAAAGGGCAT 1126926
                           i                     i        -------       i    
  rnd-1_family-        151 CGATATATTTTTAAAGGATGTATTGCCTTTTGCCTTTCTTAAAAGAGCAT 200

  scaffold10|si    1126927 GTAAATCATAGATAAGCCTTTGAGGCTAGAGAACCCGTTATACACTCACA 1126976
                                v                                 ?    v     
  rnd-1_family-        201 GTAAAACATAGATAAGCCTTTGAGGCTAGAGAACCCGTTNTACAATCACA 250

  scaffold10|si    1126977 GCACGTGATTAAGTGCTGCCTTAGCACTCAAACT--CACTCAAATATTGG 1127024
                            v   i     i      i      i        --              
  rnd-1_family-        251 GGACGCGATTAGGTGCTGTCTTAGCGCTCAAACTCACACTCAAATATTGG 300

  scaffold10|si    1127025 TTTGAGAAGGTTTCGCAAAACAATATTCGAATCTTA-TATT-ATCTCATT 1127072
                                    v   i                      - i  -        
  rnd-1_family-        301 TTTGAGAAGTTTTTGCAAAACAATATTCGAATCTTATTGTTGATCTCATT 350

  scaffold10|si    1127073 TTGACCAGACCTAAGTGGGAACCAAATATGTATTTAAAATGTGAGCGCCC 1127122
                            i      i--            i              v           
  rnd-1_family-        351 TCGACCAGG--TAAGTGGGAACCGAATATGTATTTAAATTGTGAGCGCCC 398

  scaffold10|si    1127123 ATATGTGTGCAAAAG-AGTTGCGAAAAAAGTTGTGTGATGGGGCTGATTG 1127171
                           ii             -     i                      i   i 
  rnd-1_family-        399 GCATGTGTGCAAAAGAAGTTGTGAAAAAAGTTGTGTGATGGGGCCGATCG 448

  scaffold10|si    1127172 ACACAAATATTTGTGAGCTCACAACTATTAACTTTGTGTGGGACGACTCC 1127221
                           ?        v                     -             v    
  rnd-1_family-        449 NCACAAATAGTTGTGAGCTCACAACTATTAA-TTTGTGTGGGACGTCTCC 497

  scaffold10|si    1127222 CAGTCGTCGGAAAAGATTGTGCGAAAATAGTGTTGGGTCCAAAATTGAGG 1127271
                                                      v   -       vi    i v  
  rnd-1_family-        498 CAGTCGTCGGAAAAGATTGTGCGAAAAAAGT-TTGGGTCGGAAATCGCGG 546

  scaffold10|si    1127272 AAATTCACGTACGACATGGGGAAATGTGTGAACAAGGAGTTGTGT-GAGC 1127320
                                ii    v                    v            -    
  rnd-1_family-        547 AAATTTGCGTAGGACATGGGGAAATGTGTGAAAAAGGAGTTGTGTAGAGC 596

  scaffold10|si    1127321 ACTAAGACTGCTCCTTAGTAACTCAAAC--CCATCATCAATATCATAG-A 1127367
                           i       --------  i         --      i v ii    i - 
  rnd-1_family-        597 GCTAAGAC--------AGCAACTCAAACGACCATCACCCACGTCATGGAA 638

  scaffold10|si    1127368 TGATGTCACTATTTTTTGCTAGCCATCATAGAAAACTCTATGATATTCCC 1127417
                           v  vi    i     v                         v  v     
  rnd-1_family-        639 AGAAATCACCATTTTATGCTAGCCATCATAGAAAACTCTATTATTTTCCC 688

  scaffold10|si    1127418 ACGTCATGGAAAGAAATCTACATGCAAAAGTACTAGTAAACTAGCAATAT 1127467
                                                    i                        
  rnd-1_family-        689 ACGTCATGGAAAGAAATCTACATGCGAAAGTACTAGTAAACTAGCAATAT 738

  scaffold10|si    1127468 TAATTTGACTAAGTCAAAA 1127486
                                              
  rnd-1_family-        739 TAATTTGACTAAGTCAAAA 757

Matrix = 20p43g.matrix
Kimura (with divCpGMod) = 5.54
Transitions / transversions = 1.65 (33/20)
Gap_init rate = 0.03 (20 / 752), avg. gap size = 1.40 (28 / 20)

958 9.53 13.26 1.49 scaffold10|size1286326 1127415 1127595 (158823) rnd-1_family-86#Unknown 625 826 (0) m_b264s001i15 7743

  scaffold10|si    1127415 CCCACGTCATGGAAAGAAATCTACATGCAAAAGTACTAGTAAAC-TAGCA 1127463
                                                vv   viv --- i    iv v -   v 
  rnd-1_family-        625 CCCACGTCATGGAAAGAAATCACCATTTTA---TGCTAGCCATCATAGAA 671

  scaffold10|si    1127464 A----TATTAATTT---------------GA---CTAAGT-CAAAAGTAT 1127490
                            ----     v   ---------------  ---   vi - i      i
  rnd-1_family-        672 AACTCTATTATTTTCCCACGTCATGGAAAGAAATCTACATGCGAAAGTAC 721

  scaffold10|si    1127491 TAGTAAACTAGCAATATTAATTTGATTAAGTCAAAATCATAGAACCATTT 1127540
                                                    i                        
  rnd-1_family-        722 TAGTAAACTAGCAATATTAATTTGACTAAGTCAAAATCATAGAACCATTT 771

  scaffold10|si    1127541 TATGATGTTATCTAGTGCCAAATTCTGGCACCAAGACTGTGCATACACAT 1127590
                                    i                                        
  rnd-1_family-        772 TATGATGTTGTCTAGTGCCAAATTCTGGCACCAAGACTGTGCATACACAT 821

  scaffold10|si    1127591 CATAG 1127595
                                
  rnd-1_family-        822 CATAG 826

Matrix = 20p43g.matrix
Kimura (with divCpGMod) = 9.65
Transitions / transversions = 0.89 (8/9)
Gap_init rate = 0.04 (8 / 180), avg. gap size = 3.38 (27 / 8)

1079 2.44 0.00 0.00 scaffold10|size1286326 1127482 1127604 (158814) rnd-1_family-742#Unknown 21 143 (801) m_b264s001i16 7743

  scaffold10|si    1127482 CAAAAGTATTAGTAAACTAGCAATATTAATTTGATTAAGTCAAAATCATA 1127531
                            i      i                                         
  rnd-1_family-         21 CGAAAGTACTAGTAAACTAGCAATATTAATTTGATTAAGTCAAAATCATA 70

  scaffold10|si    1127532 GAACCATTTTATGATGTTATCTAGTGCCAAATTCTGGCACCAAGACTGTG 1127581
                                             i                               
  rnd-1_family-         71 GAACCATTTTATGATGTTGTCTAGTGCCAAATTCTGGCACCAAGACTGTG 120

  scaffold10|si    1127582 CATACACATCATAGAGGGGTACA 1127604
                                                  
  rnd-1_family-        121 CATACACATCATAGAGGGGTACA 143

Matrix = 20p43g.matrix
Kimura (with divCpGMod) = 1.74
Transitions / transversions = 1.00 (3/0)
Gap_init rate = 0.00 (0 / 122), avg. gap size = 0.0 (0 / 0)


4308 8.65 0.17 0.68 scaffold10|size1286326 1127927 1128520 (157898) rnd-1_family-315#Unknown 1 591 (0) m_b264s001i17 7744

  scaffold10|si    1127927 TTATCTACTGGGGTAAGTTTTAGTGTGTCCCAGAGTCTTTTGCACTTCTT 1127976
                             v     i         v  i                      i   i 
  rnd-1_family-          1 TTTTCTACCGGGGTAAGTATTGGTGTGTCCCAGAGTCTTTTGCATTTCCT 50

  scaffold10|si    1127977 ACCGAAGTTACTCATTTGAAGTGCTGGAGAATGTGGCTGAAGGGTAAGGC 1128026
                                  i  v  i?     vv v   ?           ?i        i
  rnd-1_family-         51 ACCGAAGCTAATCGNTTGAATGGGTGGNGAATGTGGCTGNGGGGTAAGGT 100

  scaffold10|si    1128027 TGTTGTTCCTGTCAACAA-GACTTACATGATCAAGCCTTTCATGTAGCTC 1128075
                                 vv--        -        ?                i     
  rnd-1_family-        101 TGTTGTAA--GTCAACAATGACTTACANGATCAAGCCTTTCATGCAGCTC 148

  scaffold10|si    1128076 AAGGGTTCAGATTTGCGACGGAAGGAGTTGGCAAATGAGTTAGGCACAAA 1128125
                                ?          v               i          v      
  rnd-1_family-        149 AAGGGNTCAGATTTGCCACGGAAGGAGTTGGCGAATGAGTTAGCCACAAA 198

  scaffold10|si    1128126 GTGGAAGCCAATTTTTGGAAGATAGCGGAGGCTCCAGGATTGGTGATACC 1128175
                                              v   i v v  vv   v              
  rnd-1_family-        199 GTGGAAGCCAATTTTTGGATGATGGAGCAGTGTCCTGGATTGGTGATACC 248

  scaffold10|si    1128176 AACAGATGTCGATGAGGATTTTGTCCAGTCTTCTTTTCATTTCGCAACGG 1128225
                            i                      i                iv     i 
  rnd-1_family-        249 AGCAGATGTCGATGAGGATTTTGTTCAGTCTTCTTTTCATTCGGCAACAG 298

  scaffold10|si    1128226 ATTATCTCAAGCAGACTGTGAGCTATATTTGGGCGTGCAAAAGTTGAAGG 1128275
                            ?     v          i i            ? --    i v      
  rnd-1_family-        299 ANTATCTGAAGCAGACTGCGGGCTATATTTGGGNG--CAAAGGATGAAGG 346

  scaffold10|si    1128276 GCAGCTCAGTAAGTATACAATTGGGACATGGTCAAGAAAGGTTGCTCGTA 1128325
                             i               ?        ?                    ? 
  rnd-1_family-        347 GCGGCTCAGTAAGTATACNATTGGGACNTGGTCAAGAAAGGTTGCTCGNA 396

  scaffold10|si    1128326 GTGAAATTATCAAGAATGGTACAGCAGAAAATAAAGCAAGACTTCCTCCA 1128375
                                      i          ?  i  ii i  i     i        v
  rnd-1_family-        397 GTGAAATTATCGAGAATGGTACNGCGGAGGACAAGGCAAGGCTTCCTCCC 446

  scaffold10|si    1128376 AGTCCAGCTCATAACAAGGTGGATGGCAGGAATCATGGTGGGTGGAGTGT 1128425
                                     i        i                              
  rnd-1_family-        447 AGTCCAGCTCGTAACAAGGCGGATGGCAGGAATCATGGTGGGTGGAGTGT 496

  scaffold10|si    1128426 TCGAAGAAAAGGAATTAGACAGGTGGCAAGAAGGGCAAGAGTAAACAGTC 1128475
                             i      v                                        
  rnd-1_family-        497 TCAAAGAAACGGAATTAGACAGGTGGCAAGAAGGGCAAGAGTAAACAGTC 546

  scaffold10|si    1128476 AGGAAGTAGCACAGGAGGTAGTGGATGGTTTTGAGAGGGCTTTTG 1128520
                                                i                       
  rnd-1_family-        547 AGGAAGTAGCACAGGAGGTAGCGGATGGTTTTGAGAGGGCTTTTG 591

Matrix = 20p43g.matrix
Kimura (with divCpGMod) = 7.47
Transitions / transversions = 1.43 (30/21)
Gap_init rate = 0.01 (5 / 593), avg. gap size = 1.00 (5 / 5)

5302 3.61 0.00 1.88 scaffold10|size1286326 1128443 1129091 (157327) rnd-1_family-339#Unknown 88 724 (0) m_b264s001i18 7744

  scaffold10|si    1128443 GACAGGTGGCAAGAAGGGCAAGAGTAAACAGTCAGGAAGTAGCACAGGAG 1128492
                              i                                              
  rnd-1_family-         88 GACGGGTGGCAAGAAGGGCAAGAGTAAACAGTCAGGAAGTAGCACAGGAG 137

  scaffold10|si    1128493 GTAGTGGATGGTTTTGAGAGGGCTTTTGGTTATGTTGGAGTCTCTGCATT 1128542
                                                                         vi i
  rnd-1_family-        138 GTAGTGGATGGTTTTGAGAGGGCTTTTGGTTATGTTGGAGTCTCTGAGTC 187

  scaffold10|si    1128543 AGGAGGTACATTAGATGGCCTTTGAGATGGCTGATGGGGCAGGGGTACAG 1128592
                                                                             
  rnd-1_family-        188 AGGAGGTACATTAGATGGCCTTTGAGATGGCTGATGGGGCAGGGGTACAG 237

  scaffold10|si    1128593 TCCTGATAGTTTTTTATGTCTAGGTGACTTTTTCCATCATGGTCTAAGGG 1128642
                                  i                                          
  rnd-1_family-        238 TCCTGATGGTTTTTTATGTCTAGGTGACTTTTTCCATCATGGTCTAAGGG 287

  scaffold10|si    1128643 ACTGTACATCAGGGTTCTGTGTGTTTGTTGTGTGGATTTTTAGTCTTAGT 1128692
                                 vv                                       v  
  rnd-1_family-        288 ACTGTAACTCAGGGTTCTGTGTGTTTGTTGTGTGGATTTTTAGTCTTTGT 337

  scaffold10|si    1128693 GGAATTTTGTGTTCATAAAGTATACTAGATGATGACTAGACCTTTTTTAC 1128742
                                                              i              
  rnd-1_family-        338 GGAATTTTGTGTTCATAAAGTATACTAGATGATGATTAGACCTTTTTTAC 387

  scaffold10|si    1128743 TCCTGCAGTATTATAAGTAGTTCGTATAATAAACAAGTTGCAATCACAGG 1128792
                                                                 i           
  rnd-1_family-        388 TCCTGCAGTATTATAAGTAGTTCGTATAATAAACAAGTCGCAATCACAGG 437

  scaffold10|si    1128793 TAAAAGAGTTTGTTGAGTTTTTCTGGAGTACATTTAGACCTTTTTCACAT 1128842
                              v                    i       i               --
  rnd-1_family-        438 TAATAGAGTTTGTTGAGTTTTTCTAGAGTACACTTAGACCTTTTTCAC-- 485

  scaffold10|si    1128843 TAATTTGTGTGTAGCTTGCAATAGACATAATAATTACATCCTGTTATATC 1128892
                           --                                                
  rnd-1_family-        486 --ATTTGTGTGTAGCTTGCAATAGACATAATAATTACATCCTGTTATATC 533

  scaffold10|si    1128893 TTTTCACTATGATTAAAGCTAGACCTTTCTTGTCCTCGAATCGCTCTAAC 1128942
                                                                        i    
  rnd-1_family-        534 TTTTCACTATGATTAAAGCTAGACCTTTCTTGTCCTCGAATCGCTTTAAC 583

  scaffold10|si    1128943 ATATAATACGTTGTTTCATGTACATACTTGGGTACATATATGATAGTGTC 1128992
                                   i      v i         v                 i    
  rnd-1_family-        584 ATATAATATGTTGTTACGTGTACATACATGGGTACATATATGATAATGTC 633

  scaffold10|si    1128993 GCCCTGTAACAAGGATTAGAGATAATATATTATAAAAGTTACCCTAGTAG 1129042
                             v       i           --------                    
  rnd-1_family-        634 GCGCTGTAACGAGGATTAGAGA--------TATAAAAGTTACCCTAGTAG 675

  scaffold10|si    1129043 GTGGTACATGTAGAAAAACATACTAGGGTTTTTACTACGATACTCCCTA 1129091
                                                          vv                
  rnd-1_family-        676 GTGGTACATGTAGAAAAACATACTAGGGTTTAGACTACGATACTCCCTA 724

Matrix = 20p43g.matrix
Kimura (with divCpGMod) = 3.11
Transitions / transversions = 1.30 (13/10)
Gap_init rate = 0.02 (12 / 648), avg. gap size = 1.00 (12 / 12)

269 12.01 8.54 8.54 scaffold10|size1286326 1129023 1129104 (157314) rnd-1_family-156#Unknown 647 728 (232) m_b264s001i19 7744

  scaffold10|si    1129023 TATAAAAGTTACCCT----AGTAGGTGGTACATGTA--GAAAAACA-TAC 1129065
                                 v        ----       iv     i  --      v -   
  rnd-1_family-        647 TATAAACGTTACCCTCTAGAGTAGGTATTACATATATAGAAAAAGAATAC 696

  scaffold10|si    1129066 TAGGGTTTTTACTACGATACTCCCTAGGTAGATAGTTCT 1129104
                                 i vv  -----          v -  -      
  rnd-1_family-        697 TAGGGTCTAGAC-----TACTCCCTAGTT-GA-AGTTCT 728

Matrix = 20p43g.matrix
Kimura (with divCpGMod) = 13.08
Transitions / transversions = 0.50 (3/6)
Gap_init rate = 0.12 (10 / 81), avg. gap size = 1.40 (14 / 10)


535 15.48 0.00 0.00 scaffold10|size1286326 1129098 1129181 (157237) C genome_10_6249#DNA (188) 401 318 m_b264s001i20 7745

  scaffold10|si    1129098 TAGTTCTAAGCCTTCTTAGGCCTAAAACCAGTACTTGTGACCCCATCGAG 1129147
                                        vii              i v  v          ii  
C genome_10_624        401 TAGTTCTAAGCCTATCTAGGCCTAAAACCAATTCTAGTGACCCCATTAAG 352

  scaffold10|si    1129148 GGAAGCTTAATATTAAAATGACCGCTCGGTTCCC 1129181
                                   v i   v             i i   
C genome_10_624        351 GGAAGCTTCACATTCAAATGACCGCTCGATCCCC 318

Matrix = 20p43g.matrix
Kimura (with divCpGMod) = 17.55
Transitions / transversions = 1.60 (8/5)
Gap_init rate = 0.00 (0 / 83), avg. gap size = 0.0 (0 / 0)


1080 13.13 10.10 0.00 scaffold10|size1286326 1129182 1129379 (157039) rnd-1_family-233#Unknown 1 218 (0) m_b264s001i21 7746

  scaffold10|si    1129182 TTGAAGTTATTTTCCTTCA-GTTAACTCAAGTTTTCAAGTTATTTTGGTC 1129230
                                   v iv   iv  -           i        i         
  rnd-1_family-          1 TTGAAGTTCTCGTCCCACAAGTTAACTCAAGCTTTCAAGTCATTTTGGTC 50

  scaffold10|si    1129231 GATTTCGGCAAGGTGGCAGCTCGAGTTGGGCCAGGTTCCAAAACGGGCAT 1129280
                               vi i             v      v            i        
  rnd-1_family-         51 GATTATGACAAGGTGGCAGCTGGAGTTGCGCCAGGTTCCAAGACGGGCAT 100

  scaffold10|si    1129281 AGGTTTTAAC-TGGAATGAATAGTTATAGGGTGAGGTTAAGTACCTATCC 1129329
                                  v i-              v           i            
  rnd-1_family-        101 AGGTTTTTATGTGGAATGAATAGTTTTAGGGTGAGGTCAAGTACCTATCC 150

  scaffold10|si    1129330 CAACAG--------------GAAGTATTGCCGAAGGTTAATT--AAGAGG 1129363
                                 --------------   i       v   v  iv i--   v  
  rnd-1_family-        151 CAACAGTTTTGCAAGATAGAGAAATATTGCCCAAGTTTGTTCCGAAGCGG 200

  scaffold10|si    1129364 A--ATAGGCGGAGTCGCG 1129379
                            --  i  v         
  rnd-1_family-        201 AAGATGGGAGGAGTCGCG 218

Matrix = 20p43g.matrix
Kimura (with divCpGMod) = 13.92
Transitions / transversions = 1.00 (13/13)
Gap_init rate = 0.03 (5 / 197), avg. gap size = 4.00 (20 / 5)

531 8.97 0.00 1.28 scaffold10|size1286326 1129336 1129414 (157004) rnd-1_family-938#Unknown 1 78 (0) m_b264s001i22 7746

  scaffold10|si    1129336 GAAGTATTGCCGAAGGTTAATTAAGAGGAATAGGCGGAGTCGCGTGCACC 1129385
                              i              i   v       v   v               
  rnd-1_family-          1 GAAATATTGCCGAAGGTTGATTCAGAGGAAGAGGAGGAGTCGCGTGCACC 50

  scaffold10|si    1129386 CAATAATTAGTGAATATTTCCCAAGTGTG 1129414
                               -  ?  v       v          
  rnd-1_family-         51 CAAT-ATNAGGGAATATTGCCCAAGTGTG 78

Matrix = 20p43g.matrix
Kimura (with divCpGMod) = 9.69
Transitions / transversions = 0.40 (2/5)
Gap_init rate = 0.01 (1 / 78), avg. gap size = 1.00 (1 / 1)


228 16.67 0.00 0.00 scaffold10|size1286326 1129398 1129439 (156979) rnd-1_family-938#Unknown 3 44 (34) m_b264s001i23 7747

  scaffold10|si    1129398 AATATTTCCCAAGTGTGATTCAAAGGGTGAGGAGGAGTCGCG 1129439
                                 v  v   vv       i   iv              
  rnd-1_family-          3 AATATTGCCGAAGGTTGATTCAGAGGAAGAGGAGGAGTCGCG 44

Matrix = 20p43g.matrix
Kimura (with divCpGMod) = 18.86
Transitions / transversions = 0.40 (2/5)
Gap_init rate = 0.00 (0 / 41), avg. gap size = 0.0 (0 / 0)


577 9.08 9.00 0.93 scaffold10|size1286326 1129415 1129514 (156904) C genome_10_6249#DNA (272) 317 210 m_b264s001i24 7745

  scaffold10|si    1129415 ATTCAAAGGGTGAGGAGGAGTCGCGC--TAGCAGTCTTTGT-GAATTCGC 1129461
                                v-                   -- i         v -        
C genome_10_624        317 ATTCAC-GGGTGAGGAGGAGTCGCGCGCTGGCAGTCTTTTTCGAATTCGC 269

  scaffold10|si    1129462 AACAGCCCAGATAAAATGGGTGATCA------AGCATAAATTGACAAGAC 1129505
                                         i   i v i   ------    v             
C genome_10_624        268 AACAGCCCAGATAAGATGAGAGGTCATCGCTTAGCAAAAATTGACAAGAC 219

  scaffold10|si    1129506 TGGTCGCGG 1129514
                               v    
C genome_10_624        218 TGGTAGCGG 210

Matrix = 20p43g.matrix
Kimura (with divCpGMod) = 9.70
Transitions / transversions = 0.80 (4/5)
Gap_init rate = 0.04 (4 / 99), avg. gap size = 2.50 (10 / 4)


943 7.19 12.95 0.00 scaffold10|size1286326 1129520 1129658 (156760) rnd-1_family-61#Unknown 2 158 (350) m_b264s001i25 7748

  scaffold10|si    1129520 CCCAAATAACATGGGAATTGCTATATAGCCCTTTTGACCAATATGGTCAT 1129569
                                 v           i  viv i                        
  rnd-1_family-          2 CCCAAAGAACATGGGAATCGCGGAACAGCCCTTTTGACCAATATGGTCAT 51

  scaffold10|si    1129570 GGATGAGTCGCGTGATTGCTTGTTTTATTAAAACC-----TAC------- 1129607
                               v    ?      i            ?     -----  i-------
  rnd-1_family-         52 GGATTAGTCNCGTGATCGCTTGTTTTATTNAAACCATTGTTATTGAGAAA 101

  scaffold10|si    1129608 ------CGTCAATCGCAATCCAGCCCCTCAATTTTTGGCGATGTTGTCAT 1129651
                           ------                                      i     
  rnd-1_family-        102 GGCCTACGTCAATCGCAATCCAGCCCCTCAATTTTTGGCGATGTCGTCAT 151

  scaffold10|si    1129652 TTGGTCA 1129658
                                  
  rnd-1_family-        152 TTGGTCA 158

Matrix = 20p43g.matrix
Kimura (with divCpGMod) = 5.53
Transitions / transversions = 1.50 (6/4)
Gap_init rate = 0.02 (3 / 138), avg. gap size = 6.00 (18 / 3)


1234 15.96 3.09 5.26 scaffold10|size1286326 1129647 1129937 (156481) rnd-1_family-84#Unknown 370 654 (0) m_b264s001i26 7749

  scaffold10|si    1129647 GTCATTTGGTCATTTTAATCTGACATTGATACTTGATATTATGT-TCCAT 1129695
                                ?             i--------  i   - i-   v i-vv   
  rnd-1_family-        370 GTCATNTGGTCATTTTAATT--------ATGCTT-AC-TTAAGCAGACAT 409

  scaffold10|si    1129696 AGCACAATTTTTGGCCACGCTATAAATTAATTTTAGATATAATTTTAGAG 1129745
                           i--              i                       v     i  
  rnd-1_family-        410 G--ACAATTTTTGGCCATGCTATAAATTAATTTTAGATATATTTTTAAAG 457

  scaffold10|si    1129746 GTAATCACATATCAATAGTTATTGAATACCCATGCGTGAGAACCCAAACA 1129795
                                    v     i   v          v    i ivv  v vv  v 
  rnd-1_family-        458 GTAATCACAAATCAACAGTGATTGAATACCGATGCATATCAAACATAAAA 507

  scaffold10|si    1129796 CTTAGGCGTTTACGGGTATTTGCAGCAGTGTATCTGTGGATTCACCTAGA 1129845
                           v i   iv     i      v          ? v i  i         v 
  rnd-1_family-        508 ATCAGGTTTTTACAGGTATTGGCAGCAGTGTNTATATGAATTCACCTATA 557

  scaffold10|si    1129846 AAATTCAAAAGTTAAAAAAAAGTCTTATGACGGAAAAGGAGAAGGAGAAA 1129895
                                   ?   v      iv    iv ---   i           i   
  rnd-1_family-        558 AAATTCAANAGTGAAAAAAGCGTCTCCT---GGAGAAGGAGAAGGAAAAA 604

  scaffold10|si    1129896 ----CCTGCTCAGTGATAAACTAAGATTTTT----AAAAAAATCTTGATA 1129937
                           ---- ii ?   i                  ----i              
  rnd-1_family-        605 AATTCTCGNTCAATGATAAACTAAGATTTTTTCAAGAAAAAATCTTGATA 654

Matrix = 20p43g.matrix
Kimura (with divCpGMod) = 17.90
Transitions / transversions = 1.10 (23/21)
Gap_init rate = 0.06 (18 / 290), avg. gap size = 1.33 (24 / 18)


1255 10.93 0.00 0.00 scaffold10|size1286326 1129688 1129870 (156548) C rnd-1_family-67#Unknown (357) 186 4 m_b264s001i27 7750

  scaffold10|si    1129688 TGTTCCATAGCACAATTTTTGGCCACGCTATAAATTAATTTTAGATATAA 1129737
                                v                   i    i     iv            
C rnd-1_family-        186 TGTTCAATAGCACAATTTTTGGCCATGCTACAAATTGCTTTTAGATATAA 137

  scaffold10|si    1129738 TTTTAGAGGTAATCACATATCAATAGTTATTGAATACCCATGCGTGAGAA 1129787
                                                  i   ?                 ivi  
C rnd-1_family-        136 TTTTAGAGGTAATCACATATCAACAGTNATTGAATACCCATGCGTATAAA 87

  scaffold10|si    1129788 CCCAAACACTTAGGCGTTTACGGGTATTTGCAGCAGTGTATCTGTGGATT 1129837
                             ?   v        v             ?           v i  i   
C rnd-1_family-         86 CCNAAAAACTTAGGCTTTTACGGGTATTTNCAGCAGTGTATATATGAATT 37

  scaffold10|si    1129838 CACCTAGAAAATTCAAAAGTTAAAAAAAAGTCT 1129870
                                 v   i i       v      iv    
C rnd-1_family-         36 CACCTATAAAGTCCAAAAGTGAAAAAAGCGTCT 4

Matrix = 20p43g.matrix
Kimura (with divCpGMod) = 12.08
Transitions / transversions = 1.22 (11/9)
Gap_init rate = 0.00 (0 / 182), avg. gap size = 0.0 (0 / 0)


1234 15.96 3.09 5.26 scaffold10|size1286326 1129647 1129937 (156481) rnd-1_family-84#Unknown 370 654 (0) m_b264s001i26 7749

  scaffold10|si    1129647 GTCATTTGGTCATTTTAATCTGACATTGATACTTGATATTATGT-TCCAT 1129695
                                ?             i--------  i   - i-   v i-vv   
  rnd-1_family-        370 GTCATNTGGTCATTTTAATT--------ATGCTT-AC-TTAAGCAGACAT 409

  scaffold10|si    1129696 AGCACAATTTTTGGCCACGCTATAAATTAATTTTAGATATAATTTTAGAG 1129745
                           i--              i                       v     i  
  rnd-1_family-        410 G--ACAATTTTTGGCCATGCTATAAATTAATTTTAGATATATTTTTAAAG 457

  scaffold10|si    1129746 GTAATCACATATCAATAGTTATTGAATACCCATGCGTGAGAACCCAAACA 1129795
                                    v     i   v          v    i ivv  v vv  v 
  rnd-1_family-        458 GTAATCACAAATCAACAGTGATTGAATACCGATGCATATCAAACATAAAA 507

  scaffold10|si    1129796 CTTAGGCGTTTACGGGTATTTGCAGCAGTGTATCTGTGGATTCACCTAGA 1129845
                           v i   iv     i      v          ? v i  i         v 
  rnd-1_family-        508 ATCAGGTTTTTACAGGTATTGGCAGCAGTGTNTATATGAATTCACCTATA 557

  scaffold10|si    1129846 AAATTCAAAAGTTAAAAAAAAGTCTTATGACGGAAAAGGAGAAGGAGAAA 1129895
                                   ?   v      iv    iv ---   i           i   
  rnd-1_family-        558 AAATTCAANAGTGAAAAAAGCGTCTCCT---GGAGAAGGAGAAGGAAAAA 604

  scaffold10|si    1129896 ----CCTGCTCAGTGATAAACTAAGATTTTT----AAAAAAATCTTGATA 1129937
                           ---- ii ?   i                  ----i              
  rnd-1_family-        605 AATTCTCGNTCAATGATAAACTAAGATTTTTTCAAGAAAAAATCTTGATA 654

Matrix = 20p43g.matrix
Kimura (with divCpGMod) = 17.90
Transitions / transversions = 1.10 (23/21)
Gap_init rate = 0.06 (18 / 290), avg. gap size = 1.33 (24 / 18)


503 22.83 0.00 0.00 scaffold10|size1286326 1129963 1130089 (156329) genome_11_20665#DNA 1 127 (1177) m_b264s001i28 7751

  scaffold10|si    1129963 TATTGGAGCCCTCCTAATATTCCTATTTAATAAATTCCTAAATCTCTAAA 1130012
                             v                         v v        v  vii   v 
  genome_11_206          1 TAGTGGAGCCCTCCTAATATTCCTATTTTAAAAATTCCTTAAGTCCTATA 50

  scaffold10|si    1130013 GTCCTATTTTCGTAGAATAGGATAGAAATCAATATTCCGCCCAATATTCC 1130062
                             i     v  i  v      v           v  viv  i        
  genome_11_206         51 GTTCTATTATCATATAATAGGCTAGAAATCAATTTTGTTCCTAATATTCC 100

  scaffold10|si    1130063 TAACGCTCCAAATCCCTAACAGCCCAT 1130089
                             iivvv i v  vi    ii      
  genome_11_206        101 TAGTTGACTATATATCTAATGGCCCAT 127

Matrix = 20p43g.matrix
Kimura (with divCpGMod) = 27.28
Transitions / transversions = 0.71 (12/17)
Gap_init rate = 0.00 (0 / 126), avg. gap size = 0.0 (0 / 0)


2106 19.70 0.58 3.56 scaffold10|size1286326 1130287 1130807 (155611) rnd-1_family-667#Unknown 195 700 (67) m_b264s001i29 7752

  scaffold10|si    1130287 GTTGCTGCTGCTACTGCTGCGAATGTTCGTGCACCTGCTTCGGCAGCAGG 1130336
                               iv  v   i vv i  ---     v   ivii i v v        
  rnd-1_family-        195 GTTGTAGCAGCTGCGTCCGC---TGTTCCTGCGGTCGTTGCCGCAGCAGG 241

  scaffold10|si    1130337 GAGGGGTCGGGGTATTGGTTCTGGCAGGGGATCCACTGCGGGTCGAGGTG 1130386
                              i  vv     iiv   iv    --- i ------  v       vi 
  rnd-1_family-        242 GAGAGGAAGGGGTGCAGGTCGTGGC---GAA------GCTGGTCGAGCCG 282

  scaffold10|si    1130387 GTGGTCGTGTAGGTGGTCGAGGTGGTGGACGAGGAGAAGGGCGTGG---T 1130433
                            i  v    vv  v     vi   vv     v  v --- v     ---i
  rnd-1_family-        283 GCGGACGTGGTGGAGGTCGTAGTGTAGGACGCGGCG---GCCGTGGGCGC 329

  scaffold10|si    1130434 GGTTGTGGCCGTGGTCGTGGGGAGGGGGGACGTCCAGTAGGACGCTCCAA 1130483
                              i i     v  v  v  v     i           i     v  ?  
  rnd-1_family-        330 GGTCGCGGCCGGGGGCGGGGCGAGGGAGGACGTCCAGTGGGACGATCNAA 379

  scaffold10|si    1130484 TTATTCTCCCACGGAGATTTTCAATATGTTGGAAGGGGTCCGTGAGTATT 1130533
                                 i vv  v   i ?  ?  i   i ?  i v      i      i
  rnd-1_family-        380 TTATTCCCAAACCGAGGTNTTNAACATGCTNGAGGCGGTCCGCGAGTATC 429

  scaffold10|si    1130534 TGCCTATCTCTGGGATGGAATGGGATCTTGTCGCACAACGCCACATGGCT 1130583
                            ?  i  i  ?  ??    i        i  ?  ?          i   ?
  rnd-1_family-        430 TNCCCATTTCNGGNNTGGAGTGGGATCTCGTNGCNCAACGCCACACGGCN 479

  scaffold10|si    1130584 TATCACCCAGATGAGGAGAGAAGCGGCGATCAACTGAAGAAGAAGTTTAA 1130633
                                   ?     i   v ?  i  v                    i  
  rnd-1_family-        480 TATCACCCNGATGAAGAGCGNAGTGGGGATCAACTGAAGAAGAAGTTCAA 529

  scaffold10|si    1130634 CAAGCTCGCAAAGACCAAGATGGGAACCGGCGATCCCAACATGCCAGCTG 1130683
                                  v i     ?        ?  ?  v              ??   
  rnd-1_family-        530 CAAGCTCTCGAAGACNAAGATGGGNACNGGGGATCCCAACATGCCNNCTG 579

  scaffold10|si    1130684 ATGTGCGAGAGGCTAAGGAGATTCGTCGCCTTATCATCAAGAAGTCAGAG 1130733
                            i  v? i     ?           i   i v      i       ?   
  rnd-1_family-        580 ACGTCNGGGAGGCNAAGGAGATTCGCCGCTTGATCATCGAGAAGTCNGAG 629

  scaffold10|si    1130734 GGAGTTACAGGTTCAGAAGAAGAATATTTTGCGTTAGAAGATTTCGAGAA 1130783
                             ?  ?  ?  ?     i  ?  iiv?  i  v?i   v   vvv   i 
  rnd-1_family-        630 GGNGTNACNGGNTCAGAGGANGAGCTNTTCGCTNCAGATGATGAAGAGGA 679

  scaffold10|si    1130784 TCCTACTGAGTTGGACAACGAGGA 1130807
                           --- ii   v   i  i v  v  
  rnd-1_family-        680 ---TGTTGATTTGAACGAAGATGA 700

Matrix = 20p43g.matrix
Kimura (with divCpGMod) = 20.12
Transitions / transversions = 1.06 (51/48)
Gap_init rate = 0.04 (19 / 520), avg. gap size = 1.11 (21 / 19)


2534 12.17 0.26 0.00 scaffold10|size1286326 1130827 1131204 (155214) C rnd-1_family-984#Unknown (1) 379 1 m_b264s001i30 7753

  scaffold10|si    1130827 GAGACAGGTGAGTCTATCACAGCACCAGCCAAAAATGTGGTCTTAGACAC 1130876
                              v           i    v         i    i  v           
C rnd-1_family-        379 GAGCCAGGTGAGTCTGTCACCGCACCAGCCGAAAACGTTGTCTTAGACAC 330

  scaffold10|si    1130877 CACTGGAAGGCATGACAGTGGAAGTGTCAATCAAGAGGGTTCGAACTCTG 1130926
                                      i            i                         
C rnd-1_family-        329 CACTGGAAGGCGTGACAGTGGAAGCGTCAATCAAGAGGGTTCGAACTCTG 280

  scaffold10|si    1130927 GTGGACGGCAAAATAGAGCCGAGAGTGCAGC-GCGGCATCTTCCATTTCC 1130975
                              i      i                    -        v         
C rnd-1_family-        279 GTGAACGGCAGAATAGAGCCGAGAGTGCAGCCGCGGCATCATCCATTTCC 230

  scaffold10|si    1130976 CCATGTATTCGTGTGAGTTCATGATTGATTGATTGTTTTTTTGTAGCCGC 1131025
                              i       i                           v  vv      
C rnd-1_family-        229 CCACGTATTCGCGTGAGTTCATGATTGATTGATTGTTTTGTTCGAGCCGC 180

  scaffold10|si    1131026 TCTTCTCACAACATTTGTTAGAGAGGACATGTCTTAAATCCTGTCACTCG 1131075
                           v         v?v i  ?   ?     vv      i v?  i     ?  
C rnd-1_family-        179 ACTTCTCACATNCTCTGNTAGNGAGGAGCTGTCTTGACNCCCGTCACNCG 130

  scaffold10|si    1131076 CAGGAACAATAAGCGCAATCGTGATGGAAGTGAAGACCTGTCATTCAACG 1131125
                               v ?  i  i  vii      i  ?  i  v   v?           
C rnd-1_family-        129 CAGGCANAACAAACGAGGTCGTGACGGNAGCGATGACGNGTCATTCAACG 80

  scaffold10|si    1131126 ACGTGATGATGATGATCACAAATCAACAGATGGCAGAGATGCAAGAGCGC 1131175
                            v  ?           v  ?  i  i                i   ?  i
C rnd-1_family-         79 AAGTNATGATGATGATGACNAACCAGCAGATGGCAGAGATGCGAGANCGT 30

  scaffold10|si    1131176 CAAGCGGATTGTGATGAGGAACGCCATGA 1131204
                           v i      i    v        ? i   
C rnd-1_family-         29 GAGGCGGATCGTGAGGAGGAACGNCGTGA 1

Matrix = 20p43g.matrix
Kimura (with divCpGMod) = 10.30
Transitions / transversions = 1.19 (25/21)
Gap_init rate = 0.00 (1 / 377), avg. gap size = 1.00 (1 / 1)


847 21.58 2.02 2.44 scaffold10|size1286326 1131028 1131274 (155144) rnd-1_family-904#Unknown 168 413 (231) m_b264s001i31 7754

  scaffold10|si    1131028 TTCTCACAACATTTGTTAGAGAG-GACATGTCTTAAATCCTGTCACTCGC 1131076
                                   vvv i vi      i-?  -      i v?  i     ?   
  rnd-1_family-        168 TTCTCACATGCTCTTCTAGAGAACNAC-TGTCTTGACNCCCGTCACNCGC 216

  scaffold10|si    1131077 AGGAACAATAAGCGCAATCGTGATGGAAGTGAAGACCTGTCA---TTCAA 1131123
                              v v  i  i  vii      i--- ?i  v   vvii  ---     
  rnd-1_family-        217 AGGCAAAACAAACGAGGTCGTGAC---ANCGACGACGAACCAAGTTTCAA 263

  scaffold10|si    1131124 CGACGTGATGATGATGATCACAAATCAACAGATGGCAGAGATGCAAGAGC 1131173
                              v? ?   ?       v    -i  i      ?v?       i?  ? 
  rnd-1_family-        264 CGAANTNATGNTGATGATGACAA-CCAGCAGATGNANGAGATGCGNGANC 312

  scaffold10|si    1131174 GCCAAGCGGATTGTGATGAGGAACGCCATGAGAGGAGGAGGATGATGGAG 1131223
                            iv i  ?  ii i  v  ?  iv vv v  i? i    v  v       
  rnd-1_family-        313 GTGAGGCNGACCGCGAGGANGAGAGAGAGGAANGAAGGATGAGGATGGAG 362

  scaffold10|si    1131224 GAGCAGCGACAAGAT-CGCATGATGCAGATGCAGATGCAGCAGCAGTTTA 1131272
                                   iv i  i-v  i -      ?                     
  rnd-1_family-        363 GAGCAGCGGGAGGACAGGCGT-ATGCAGNTGCAGATGCAGCAGCAGTTTA 411

  scaffold10|si    1131273 TG 1131274
                             
  rnd-1_family-        412 TG 413

Matrix = 20p43g.matrix
Kimura (with divCpGMod) = 24.25
Transitions / transversions = 1.17 (28/24)
Gap_init rate = 0.04 (9 / 246), avg. gap size = 1.22 (11 / 9)


259 10.90 27.69 1.22 scaffold10|size1286326 1131244 1131308 (155110) rnd-1_family-1266#Unknown 4 85 (0) m_b264s001i32 7755

  scaffold10|si    1131244 GATGCAGATGCA---------GATGCAGCAGCAGTTT------ATGACAA 1131278
                                 i     ---------    vi   i    i ------       
  rnd-1_family-          4 GATGCAAATGCATCAAGAAGCGATGAGGCAACAGTCTCAATTCATGACAA 53

  scaffold10|si    1131279 CAATGATGCTG---ATGATGAGTGGTAGACAGG 1131308
                                      ---      i    i -     
  rnd-1_family-         54 CAATGATGCTGGCAATGATGGGTGGCA-ACAGG 85

Matrix = 20p43g.matrix
Kimura (with divCpGMod) = 12.15
Transitions / transversions = 6.00 (6/1)
Gap_init rate = 0.06 (4 / 64), avg. gap size = 4.75 (19 / 4)


1278 17.30 0.00 0.00 scaffold10|size1286326 1131581 1131817 (154601) C rnd-1_family-354#Unknown (99) 459 223 m_b264s001i33 7756

  scaffold10|si    1131581 AACTCTATGTTAGCGTCAATGTTGAGGCTTGGTAAGTAAACTGATGTGAT 1131630
                                ?     v  i    i  iv  iv ?  i     ?  ? ??  ?  
C rnd-1_family-        459 AACTCNATGTTTGCATCAACGTCCAGAGTNGGCAAGTANACNGNNGTNAT 410

  scaffold10|si    1131631 TTGGTTAATGCCTACCAACCGAGATCGGAGATTGAATAAAAGGAAGAGAC 1131680
                              i  ?  ?  ?    iv  v     v  i     i iiv i  ? ii 
C rnd-1_family-        409 TTGATTNATNCCNACCAGACGTGATCGCAGGTTGAACAGGTGAAANAAGC 360

  scaffold10|si    1131681 AATCAATTTTGATTCATCTCTCTCCATTCTCTTCGTACGTCATTGTGTCT 1131730
                                 v v      vi          ?   i     ?i   ?      i
C rnd-1_family-        359 AATCAAATGTGATTCTCCTCTCTCCATNCTCCTCGTANATCANTGTGTCC 310

  scaffold10|si    1131731 TTCAATCGTGGGAAAGAAGACTGAACGGCTCACATTCCCCACTCAGCGCA 1131780
                               i  vv     v  ?     ?  ?    i            v  ?v 
C rnd-1_family-        309 TTCAGTCTGGGGAATGANGACTGNACNGCTCGCATTCCCCACTCCGCNGA 260

  scaffold10|si    1131781 TTGCCGCATGCTTGTTGCTTCCCTCTTCACTGCAATG 1131817
                              ?        i     i          i  i ii 
C rnd-1_family-        259 TTGNCGCATGCTCGTTGCCTCCCTCTTCATTGTAGCG 223

Matrix = 20p43g.matrix
Kimura (with divCpGMod) = 19.73
Transitions / transversions = 1.73 (26/15)
Gap_init rate = 0.00 (0 / 236), avg. gap size = 0.0 (0 / 0)


1566 13.90 0.00 0.00 scaffold10|size1286326 1132142 1132400 (154018) C rnd-1_family-336#Unknown (0) 259 1 m_b264s001i34 7757

  scaffold10|si    1132142 CCCATCCATGGTGCCCCATACATTGTCTAGGATGGGATGTTGTTGTTGGA 1132191
                                    ?        ?        ?    ii     ?i ?i    i 
C rnd-1_family-        259 CCCATCCATNGTGCCCCANACATTGTCNAGGACAGGATGNCGNCGTTGAA 210

  scaffold10|si    1132192 TGATCCCGCGATATTCCTCTAGTTTCTCAGCAGATGGAAGCCTTATCTGG 1132241
                            v   v v     i     i           i ?   ?     v    v 
C rnd-1_family-        209 TCATCGCCCGATACTCCTCCAGTTTCTCAGCGGNTGGNAGCCTGATCTTG 160

  scaffold10|si    1132242 GCCAAATGATATCGTTTAAGAGCCTTCACGAGGATTCTCCGTGCAAACTG 1132291
                               i     i  v   i   i    ?     ?  i    v?        
C rnd-1_family-        159 GCCAGATGATGTCCTTTGAGAACCTTNACGAGNATCCTCCTNGCAAACTG 110

  scaffold10|si    1132292 CAAATACTTCGCAACAGGAGTCATCGTCATTCCAAAAACAAGTTGCAAAA 1132341
                           ? ii        ?       ?   ?    ??       iv ii    i  
C rnd-1_family-        109 NAGGTACTTCGCNACAGGAGNCATNGTCANNCCAAAAATCAACTGCAGAA 60

  scaffold10|si    1132342 CCATCAAAGATCCACGGGTTCTAGTCCATCCCAAAATTAGGCCCAGACAA 1132391
                                  v  ?  ?     ? v v    iv      iv  ?  ?      
C rnd-1_family-         59 CCATCAACGANCCNCGGGTNCGACTCCACGCCAAAACAAGNCCNAGACAA 10

  scaffold10|si    1132392 TCAGAAGGA 1132400
                               vi   
C rnd-1_family-          9 TCAGCGGGA 1

Matrix = 20p43g.matrix
Kimura (with divCpGMod) = 14.66
Transitions / transversions = 1.57 (22/14)
Gap_init rate = 0.00 (0 / 258), avg. gap size = 0.0 (0 / 0)

295 31.92 1.68 8.98 scaffold10|size1286326 1132282 1132639 (153779) C rnd-5_family-722#Unknown (88) 416 83 m_b264s001i35 7757

  scaffold10|si    1132282 GTGCAAACTG-CAAATACTTCGCAACAGGAGTCATCGTCATTCCAAAAAC 1132330
                             i    v  -      v iv v    vvv   vvv     v     v?i
C rnd-5_family-        416 GTACAAAATGTCAAATAATCAGAAACACTCGTCTGAGTCATGCCAAATNT 367

  scaffold10|si    1132331 AAGTTGCAAAACCATCAAAGATCCACGGGTTCTAGTCCATCCCAAAATTA 1132380
                           i       i?     vivi  v     i  i  v     ?viv ii i  
C rnd-5_family-        366 GAGTTGCAGNACCATGGTGGAACCACGAGTCCTTGTCCANGTGAGGACTA 317

  scaffold10|si    1132381 GGCCCAGACAATCAGAAGGATG-CATCAGTCTCGGCCTACCTCGAGACAG 1132429
                           iv i  i ?v    - v   v -     i-  i  v v    ------iv
C rnd-5_family-        316 ATCTCAAANCATCA-ACGGAGGTCATCAA-CTTGGGCGACCT------GT 275

  scaffold10|si    1132430 GCTCGCCTTC--TG-AATGATGAATCCATCTGCATTTACA-AAGGGTGTG 1132475
                            ii vi i  --  -   i  v iv     i---  v?? -     v  -
C rnd-5_family-        274 GTCCTTCCTCAATGCAATAATCAGACCATCC---TTGNNATAAGGGGGT- 229

  scaffold10|si    1132476 TATTGCTCATACAATGGGGCAAATAGTGAAAGCAGGTGGTGAAATGATCG 1132525
                           ------   v  -- v vv   i-------  v      -i  i  --i?
C rnd-5_family-        228 ------TCAAAC--TTGTCCAAG-------AGGAGGTGG-AAAGTG--TN 197

  scaffold10|si    1132526 AAAATCAAAGCCGGTAAGCGTGATCATTGCCTGATCATCACCAGATGCAT 1132575
                                 ?  v  v  v vv  i  i v         iiiiii?  ?? i 
C rnd-5_family-        196 AAAATCNAACCCTGTCATGGTAATTAGTGCCTGATCGCTGTTNGANNCGT 147

  scaffold10|si    1132576 AGACGCGTCGCCAAGGACTCCTGCTTATAGACAGCAAAGAGCACCTGGGG 1132625
                            i  vi i?v   v v   iiiiii iv   v  v ii v      v   
C rnd-5_family-        146 AAACTTGCNTCCATGCACTTTCATCTGGAGAGAGAAGGGCGCACCTTGGG 97

  scaffold10|si    1132626 ATACGACGCTGGCG 1132639
                             i     v  i  
C rnd-5_family-         96 ATGCGACGGTGACG 83

Matrix = 20p43g.matrix
Kimura (with divCpGMod) = 42.97
Transitions / transversions = 1.04 (53/51)
Gap_init rate = 0.10 (35 / 357), avg. gap size = 1.03 (36 / 35)

2100 11.83 2.07 0.00 scaffold10|size1286326 1132539 1132876 (153542) C rnd-1_family-866#Unknown (1) 345 1 m_b264s001i36 7757

  scaffold10|si    1132539 GTAAGCGTGATCATTGCCTGATCATCACCAGATGCATAGACGCGTCGCCA 1132588
                             ?  ?        v        i              ?  ?  v     
C rnd-1_family-        345 GTNAGNGTGATCATGGCCTGATCGTCACCAGATGCATANACNCGACGCCA 296

  scaffold10|si    1132589 AGGACTCCTGCTTATAGACAGCAAAGAGCACCTGGGGATACGACGCTGGC 1132638
                           ?         i v  i             ?? v   i           ? 
C rnd-1_family-        295 NGGACTCCTGTTGATGGACAGCAAAGAGCNNCGGGGAATACGACGCTGNC 246

  scaffold10|si    1132639 GAATATAGCGATCTTTCGGACCCAATCTACTGTGCAAGCAATGGCGATTT 1132688
                            i  i           i v         ?   i       v v       
C rnd-1_family-        245 GGATGTAGCGATCTTTTGCACCCAATCTNCTGCGCAAGCACTTGCGATTT 196

  scaffold10|si    1132689 CGTGAATAAACGAATTTTT-TCTCTTCCTATGCTTTGCGCAGCACCAGAG 1132737
                             i  i         i   - iv           ii              
C rnd-1_family-        195 CGCGAGTAAACGAATCTTTGTTGCTTCCTATGCTCCGCGCAGCACCAGAG 146

  scaffold10|si    1132738 AAGAAGACAGGACGTCCTAAAAGTCATACCAGGATGTTGA--AACGAGTT 1132785
                                    v  ? v?  ?  v            v  i  --  i     
C rnd-1_family-        145 AAGAAGACACGANGANCTNAACGTCATACCAGGAGGTCGATGAATGAGTT 96

  scaffold10|si    1132786 CCGAGAGCGATGGGAAGGAATAATTCACGATTCGGGGTGTCAT-CGAGGA 1132834
                              i   v    ?      iv    v      v ?      i -   v i
C rnd-1_family-         95 CCGGGAGGGATGNGAAGGAGGAATTGACGATTGGNGGTGTCGTGCGATGG 46

  scaffold10|si    1132835 TGGATTCA-GGCAGCA--ATTACACGGGATGTCAGAATAAATTTT 1132876
                                   -v      --  vi                       
C rnd-1_family-         45 TGGATTCACTGCAGCAATATGGCACGGGATGTCAGAATAAATTTT 1

Matrix = 20p43g.matrix
Kimura (with divCpGMod) = 11.54
Transitions / transversions = 1.11 (21/19)
Gap_init rate = 0.01 (5 / 337), avg. gap size = 1.40 (7 / 5)


1097 12.36 1.68 0.55 scaffold10|size1286326 1132877 1133055 (153363) genome_11_20665#DNA 1124 1304 (0) m_b264s001i37 7758

  scaffold10|si    1132877 TAGGACAATAGGATAGAAATCGTTCAGTCCCGTGAGACGGGGTATGGACC 1132926
                                                             i  v      v     
  genome_11_206       1124 TAGGACAATAGGATAGAAATCGTTCAGTCCCGTGGGAGGGGGTAGGGACC 1173

  scaffold10|si    1132927 CCATCTCAAGGGACTCGATTTAGAAATCGATTTAGAAATACCTAGTATGA 1132976
                             i                                          vvii 
  genome_11_206       1174 CCGTCTCAAGGGACTCGATTTAGAAATCGATTTAGAAATACCTAGATCAA 1223

  scaffold10|si    1132977 GTTTAGAAAATTGCTAGATAAGAGAAAACGAAAAAAA---GACTTCAGGA 1133023
                                              i  i       i      ---  vv -    
  genome_11_206       1224 GTTTAGAAAATTGCTAGATGAGGGAAAACGGAAAAAAATGGAAAT-AGGA 1272

  scaffold10|si    1133024 AATAGGTTTTTGGGGATTTGGGAATAGTAGGA 1133055
                                 viv  ii i    iv     v     
  genome_11_206       1273 AATAGGACATTAAGAATTTACGAATATTAGGA 1304

Matrix = 20p43g.matrix
Kimura (with divCpGMod) = 12.96
Transitions / transversions = 1.20 (12/10)
Gap_init rate = 0.01 (2 / 178), avg. gap size = 2.00 (4 / 2)


1200 8.14 2.91 0.00 scaffold10|size1286326 1133065 1133236 (153182) C rnd-1_family-31#Unknown (143) 427 251 m_b264s001i38 7759

  scaffold10|si    1133065 TATATTTTTATATAAGTAGTTTATGAAGGTTCCCTTTTA-----CAAAAT 1133109
                              v                   i               ----- i    
C rnd-1_family-        427 TATTTTTTTATATAAGTAGTTTACGAAGGTTCCCTTTTAGTTTGCGAAAT 378

  scaffold10|si    1133110 CGTTCTTGTTCGACACTCTTTTGTGACACGATAACGTTCCCTTCAAGTTT 1133159
                            i        v                                       
C rnd-1_family-        377 CATTCTTGTTAGACACTCTTTTGTGACACGATAACGTTCCCTTCAAGTTT 328

  scaffold10|si    1133160 ACAGAACCATTGTTGTAGGACTAAAATGATTCATGACACTTTAAAGTGTT 1133209
                           i i        v    ??         ??  ii      v?    ii   
C rnd-1_family-        327 GCGGAACCATTCTTGTNNGACTAAAATNNTTTGTGACACGNTAAAACGTT 278

  scaffold10|si    1133210 CCCTTCAAGTTTACAGAACCATTCTTG 1133236
                                                  v   
C rnd-1_family-        277 CCCTTCAAGTTTACAGAACCATTGTTG 251

Matrix = 20p43g.matrix
Kimura (with divCpGMod) = 6.51
Transitions / transversions = 1.80 (9/5)
Gap_init rate = 0.01 (1 / 171), avg. gap size = 5.00 (5 / 1)


4356 8.79 5.91 13.20 scaffold10|size1286326 1133100 1133429 (152989) rnd-2_family-88#Unknown 60 371 (638) m_b264s001i39 7760

  scaffold10|si    1133100 TTTACAAAATCGTTCTTGTT------CGACACTCTTTTGTGACACGATAA 1133143
                              ? i   i ?     ?  ------?   ?                   
  rnd-2_family-         60 TTTNCGAAACCNTTCTTNTTAGACGTNGACNCTCTTTTGTGACACGATAA 109

  scaffold10|si    1133144 CGTTCCCTTCAAGTTTACAGAACCATTGTTGTAGGACTAAAATGAT---T 1133190
                                                            v  i         --- 
  rnd-2_family-        110 CGTTCCCTTCAAGTTTACAGAACCATTGTTGTATGATTAAAATGATAATT 159

  scaffold10|si    1133191 CATGACACTTTAAAGTGTTCCCTTCAAGTTTACAGAACCATTCTTGAAAA 1133240
                           ii    ----   --                      v            
  rnd-2_family-        160 TGTGAC----TAA--TGTTCCCTTCAAGTTTACAGAAACATTCTTGAAAA 203

  scaffold10|si    1133241 ATATATGTGTTTGTACATAGCGCTGTTCTTTAAGCTATTCACAAAGATAT 1133290
                           ?v  i ---------    ----i   ---------  v  ?        
  rnd-2_family-        204 NAATGT---------CATA----CGTT---------ATACANAAAGATAT 231

  scaffold10|si    1133291 AATTTTAAAGGTAGGCAGATACTTAAAACACTATGACTACCCGTGTAAGT 1133340
                                                     i   v   i       i       
  rnd-2_family-        232 AATTTTAAAGGTAGGCAGATACTTAAGACAATATAACTACCCATGTAAGT 281

  scaffold10|si    1133341 CCAAGCAAAAAATGAATTATTTACAGGTAACTTGAGATCA-CTTTATAGT 1133389
                                 i                       v  v v    -   ?v i  
  rnd-2_family-        282 CCAAGCGAAAAATGAATTATTTACAGGTAAGTTCACATCAACTTNTTGGT 331

  scaffold10|si    1133390 CAGTACTTGTTTTGGCAAAAAGCAAAAAAACTGTCTCACT 1133429
                                 i                i                
  rnd-2_family-        332 CAGTACCTGTTTTGGCAAAAAGCGAAAAAACTGTCTCACT 371

Matrix = 20p43g.matrix
Kimura (with divCpGMod) = 7.91
Transitions / transversions = 1.56 (14/9)
Gap_init rate = 0.09 (31 / 329), avg. gap size = 1.23 (38 / 31)


55 0.00 0.00 0.00 scaffold10|size1286326 1133430 1133478 (152940) (GAA)n#Simple_repeat 1 49 (0) c_b264s251i0 7761

  scaffold10|si    1133430 GAAGAAGAAGAAGAAGAAGAAGAAGAAGAAGAAGAAGAAGAAGAAGAAG 1133478
                                                                            
  (GAA)n#Simple          1 GAAGAAGAAGAAGAAGAAGAAGAAGAAGAAGAAGAAGAAGAAGAAGAAG 49

Matrix = Unknown
Transitions / transversions = 1.00 (0/0)
Gap_init rate = 0.00 (0 / 48), avg. gap size = 0.0 (0 / 0)


4356 8.79 5.91 13.20 scaffold10|size1286326 1133479 1134078 (152340) rnd-2_family-88#Unknown 372 930 (79) m_b264s001i39 7760

  scaffold10|si    1133479 GAGGAGGAGGAGGAGGAGAAGAAGGAGAAAAGGTCTCAGTTTCCAACACA 1133528
                           --------------------  v  ---------                
  rnd-2_family-        372 --------------------GACGG---------CTCAGTTTCCAACACA 392

  scaffold10|si    1133529 ACTAAGATTTTGAAAAAATCTTGATAAAATTACCAGCAGCCGCTGCAAGA 1133578
                                    ----------------------                   
  rnd-2_family-        393 ACTAAGATT----------------------ACCAGCAGCCGCTGCAAGA 420

  scaffold10|si    1133579 TTTTTTGTAGCTACCGAAACAGAATGCGAATTGTAGAGACAGAGGAAGAT 1133628
                                      v v v i           v                  ?i
  rnd-2_family-        421 TTTTTTGTAGCGAGCTAGACAGAATGCGATTTGTAGAGACAGAGGAAGNC 470

  scaffold10|si    1133629 GTACTTTTGAAATAAAGTG-CTTGTAGTA-GTATGCAACTTTTCTATGCT 1133676
                                  -i          -         -  i  ---------     i
  rnd-2_family-        471 GTACTTT-AAAATAAAGTGGCTTGTAGTACGTGTG---------TATGCC 510

  scaffold10|si    1133677 TAATTAAATGTACTGTAGTAGTTGCAAATGAGCACGAGCGCCTCGCGTGC 1133726
                           ----------------------- -     i  i  ?          i  
  rnd-2_family-        511 -----------------------G-AAATGGGCGCGNGCGCCTCGCGCGC 536

  scaffold10|si    1133727 TTCGCGCGCGCC-------------CATTTTAAAAGTATGTACCCATTTT 1133763
                                       -------------      vi  i              
  rnd-2_family-        537 TTCGCGCGCGCCGCGCNCCCGCGCCCATTTTTGAAATATGTACCCATTTT 586

  scaffold10|si    1133764 TAGTTTGCGAAATCATT--CTTGTTAGACGTAGACACTCTTTTGTGACAC 1133811
                                            --                               
  rnd-2_family-        587 TAGTTTGCGAAATCATTTTCTTGTTAGACGTAGACACTCTTTTGTGACAC 636

  scaffold10|si    1133812 GATAACGTTCCCTTCAAGTTT-ACAGAACCATTGTT-----------GT- 1133848
                                 i              - v      v     -----------  -
  rnd-2_family-        637 GATAACATTCCCTTCAAGTTTTAAAGAACCCTTGTTTAAAATTTTTCGTC 686

  scaffold10|si    1133849 ---ATG-ATTAAAATGATAATTTGT---------TCCCTTCAACTTTACA 1133885
                           --- i -v                 ---------      v  v      
  rnd-2_family-        687 TCTACGTCTTAAAATGATAATTTGTGACTAATGTTCCCTTAAAGTTTACA 736

  scaffold10|si    1133886 GAAACATTCTAGAGAATAATGTCATATGTTATACAAA-AAGATATAATTT 1133934
                                   v v  i            i    i     -            
  rnd-2_family-        737 GAAACATTGTTGAAAATAATGTCATACGTTACACAAATAAGATATAATTT 786

  scaffold10|si    1133935 TAAAGGTAGGCAATTACTTAGGACAATATAACTACCCATGTTAGTCCAAG 1133984
                                       ?vv - i ii   vv  i           vv       
  rnd-2_family-        787 TAAAGGTAGGCANAGA-TCAAAACATGATGACTACCCATGTACGTCCAAG 835

  scaffold10|si    1133985 CAAAAAATGAATTATTTACAGGTAAGTTCACATCAACTTCTTGGTCAGTA 1134034
                            i      ?                   v      i    vi   v    
  rnd-2_family-        836 CGAAAAATNAATTATTTACAGGTAAGTTGACATCAGCTTCACGGTAAGTA 885

  scaffold10|si    1134035 CCTGTTTTGGCAAAAAGC-AAAAAACTGTCTCACAGAAGAAGAAG 1134078
                                 ?          i-               v      i i 
  rnd-2_family-        886 CCTGTTNTGGCAAAAAGTGAAAAAACTGTCTCACTGAAGAAAAGG 930

Matrix = 20p43g.matrix
Kimura (with divCpGMod) = 7.91
Transitions / transversions = 1.09 (25/23)
Gap_init rate = 0.16 (98 / 599), avg. gap size = 1.34 (131 / 98)


237 26.78 3.43 10.37 scaffold10|size1286326 1133924 1134098 (152320) C rnd-1_family-17#Unknown (355) 201 38 m_b264s001i40 7762

  scaffold10|si    1133924 AGATATAATTTTAAAGGTAGGCAATTACTTAGGACAATATAACTACCCAT 1133973
                                  v           i-  vivivi  ii v v i i         
C rnd-1_family-        201 AGATATATTTTTAAAGGTAA-CATCAGACTAAAAGATTGTGACTACCCAT 153

  scaffold10|si    1133974 GTTAGTCCAAGCA-AAAAATGAATTATTTACAGGTAAGTTCACATCAACT 1134022
                            ivv   -  i  -i    iiivv             vv ii?ivv  --
C rnd-1_family-        152 GCATGTC-AAACACGAAAACAGCATATTTACAGGTAATGTTGNGGAAA-- 106

  scaffold10|si    1134023 TCTTGGTCAG----TACCTGTTTTGGCAAAAAGC-AAAAAACTGTCTCAC 1134067
                           --- ii    ----    vi vv    v     i-      v        
C rnd-1_family-        105 ---TAATCAGATGTTACCAATAATGGCCAAAAGTGAAAAAAGTGTCTCAC 59

  scaffold10|si    1134068 AGAAGAAGAAGAAGGAGAAGAAGGAGAAGAA 1134098
                           ----------  v            i  ?  
C rnd-1_family-         58 ----------GACGGAGAAGAAGGAAAANAA 38

Matrix = 20p43g.matrix
Kimura (with divCpGMod) = 32.84
Transitions / transversions = 1.10 (22/20)
Gap_init rate = 0.11 (20 / 174), avg. gap size = 1.15 (23 / 20)


18 13.88 0.00 0.00 scaffold10|size1286326 1134101 1134133 (152285) (AGA)n#Simple_repeat 1 33 (0) m_b264s252i2 7763

  scaffold10|si    1134101 AGGAGAAGAAGGAGAAGAAGGAGAAGAAGGAGA 1134133
                             i        i        i        i   
  (AGA)n#Simple          1 AGAAGAAGAAGAAGAAGAAGAAGAAGAAGAAGA 33

Matrix = Unknown
Transitions / transversions = 1.00 (4/0)
Gap_init rate = 0.00 (0 / 32), avg. gap size = 0.0 (0 / 0)


579 1.47 0.00 0.00 scaffold10|size1286326 1134134 1134201 (152217) rnd-1_family-91#Unknown 1 68 (1) m_b264s001i41 7764

  scaffold10|si    1134134 AGAAGAAGGAGAAGAAGGAGAAAACGGCTCAGTTTCCAACACGACTAAGA 1134183
                                                                     i       
  rnd-1_family-          1 AGAAGAAGGAGAAGAAGGAGAAAACGGCTCAGTTTCCAACACAACTAAGA 50

  scaffold10|si    1134184 TTTTGAAAAAATCTTGAT 1134201
                                             
  rnd-1_family-         51 TTTTGAAAAAATCTTGAT 68

Matrix = 20p43g.matrix
Kimura (with divCpGMod) = 1.49
Transitions / transversions = 1.00 (1/0)
Gap_init rate = 0.00 (0 / 67), avg. gap size = 0.0 (0 / 0)

476 5.89 1.45 1.45 scaffold10|size1286326 1134150 1134218 (152200) rnd-2_family-88#Unknown 921 989 (20) m_b264s001i42 7764

  scaffold10|si    1134150 GGAGAAAACGG-CTCAGTTTCCAACACGACTAAGATTTTGAAAAAATCTT 1134198
                            i      v  -            i  i                      
  rnd-2_family-        921 GAAGAAAAGGGGCTCAGTTTCCAATACAACTAAGATTTTGAAAAAATCTT 970

  scaffold10|si    1134199 GATTTTGAAAAAATCTTGAT 1134218
                             -                 
  rnd-2_family-        971 GA-TTTGAAAAAATCTTGAT 989

Matrix = 20p43g.matrix
Kimura (with divCpGMod) = 6.18
Transitions / transversions = 3.00 (3/1)
Gap_init rate = 0.03 (2 / 68), avg. gap size = 1.00 (2 / 2)


967 10.22 13.56 0.50 scaffold10|size1286326 1134226 1134402 (152016) C rnd-1_family-31#Unknown (120) 450 251 m_b264s001i43 7765

  scaffold10|si    1134226 TATAATAATATGGTACACGTGTTATATTTTTT-ATATAAGTAGTTTATGA 1134274
                             v i   v   -       ii          -              i  
C rnd-1_family-        450 TAAAGTAAGATG-TACACGTACTATATTTTTTTATATAAGTAGTTTACGA 402

  scaffold10|si    1134275 AGGTTCCCTTTTA-----CAAAATCGTT------------------GTGA 1134301
                                        ----- i     i  ------------------    
C rnd-1_family-        401 AGGTTCCCTTTTAGTTTGCGAAATCATTCTTGTTAGACACTCTTTTGTGA 352

  scaffold10|si    1134302 AACGATAACATTCCCTTCAAGTTTACAGAACCATTGTTGTAGGACTAAAA 1134351
                           v        i              i i        v    ??        
C rnd-1_family-        351 CACGATAACGTTCCCTTCAAGTTTGCGGAACCATTCTTGTNNGACTAAAA 302

  scaffold10|si    1134352 TGATTCGTGACACTTTAAAGTGTTCCCTTCAAGTTTACAGAACCATTCTT 1134401
                            ??  i       v?    ii                          v  
C rnd-1_family-        301 TNNTTTGTGACACGNTAAAACGTTCCCTTCAAGTTTACAGAACCATTGTT 252

  scaffold10|si    1134402 G 1134402
                            
C rnd-1_family-        251 G 251

Matrix = 20p43g.matrix
Kimura (with divCpGMod) = 8.37
Transitions / transversions = 2.00 (12/6)
Gap_init rate = 0.02 (4 / 176), avg. gap size = 6.25 (25 / 4)

2288 4.64 0.98 0.98 scaffold10|size1286326 1134289 1134593 (151825) C rnd-1_family-31#Unknown (265) 305 1 m_b264s001i44 7765

  scaffold10|si    1134289 AAAATCGTT-GTGAAACGATAA--CATTCCCTTCAAGTTTACAGAACCAT 1134335
                                ??  -    v   ?   -- i                        
C rnd-1_family-        305 AAAATNNTTTGTGACACGNTAAAACGTTCCCTTCAAGTTTACAGAACCAT 256

  scaffold10|si    1134336 TGTTGTAGGACTAAAATGATTCGTGACACTTTAAAGTGTTCCCTTCAAGT 1134385
                                  v  i          i            --              
C rnd-1_family-        255 TGTTGTATGATTAAAATGATTTGTGACACTTTAA--TGTTCCCTTCAAGT 208

  scaffold10|si    1134386 TTACAGAACCATTCTTGAAAAATATGTTTTATACATAGCGCTGTTCTTTA 1134435
                                   v             v      -                    
C rnd-1_family-        207 TTACAGAAACATTCTTGAAAAAAATGTTT-ATACATAGCGCTGTTCTTTA 159

  scaffold10|si    1134436 AGCTATTCACAAAGATATAATTTTAAAGGTAGACAGATACTTAAAACACT 1134485
                                                           i                i
C rnd-1_family-        158 AGCTATTCACAAAGATATAATTTTAAAGGTAGGCAGATACTTAAAACACC 109

  scaffold10|si    1134486 ATGACTACCCGTGTAAGTCCAAGCGAAAAATGAATTATTTACAGGTAACT 1134535
                                     i                                     v 
C rnd-1_family-        108 ATGACTACCCATGTAAGTCCAAGCGAAAAATGAATTATTTACAGGTAAGT 59

  scaffold10|si    1134536 TGAGATCAACTTTATAGTCAGTACCTGTTTTGGCAAAAAGCAAAAAAACT 1134585
                            v?         ?? i                         i        
C rnd-1_family-         58 TCNGATCAACTTNNTGGTCAGTACCTGTTTTGGCAAAAAGCGAAAAAACT 9

  scaffold10|si    1134586 GTCTCACT 1134593
                                   
C rnd-1_family-          8 GTCTCACT 1

Matrix = 20p43g.matrix
Kimura (with divCpGMod) = 4.24
Transitions / transversions = 1.33 (8/6)
Gap_init rate = 0.02 (5 / 304), avg. gap size = 1.20 (6 / 5)


43 4.35 0.00 0.00 scaffold10|size1286326 1134594 1134641 (151777) (GAA)n#Simple_repeat 1 48 (0) c_b264s251i1 7766

  scaffold10|si    1134594 GAAGAAGAAGAAGAAGAAGAAGAAGAAGAAGAAGGAGAAGAAGGAGAA 1134641
                                                             i        i    
  (GAA)n#Simple          1 GAAGAAGAAGAAGAAGAAGAAGAAGAAGAAGAAGAAGAAGAAGAAGAA 48

Matrix = Unknown
Transitions / transversions = 1.00 (2/0)
Gap_init rate = 0.00 (0 / 47), avg. gap size = 0.0 (0 / 0)


2086 7.26 0.87 8.07 scaffold10|size1286326 1134642 1134687 (151731) rnd-1_family-30#Unknown 532 576 (1) m_b264s001i45 7767

  scaffold10|si    1134642 AAGGTCTCAGTTTCCAACACAACTAAGATTTTTAAAAAATCTTGAT 1134687
                            v  -                           v             
  rnd-1_family-        532 ACGG-CTCAGTTTCCAACACAACTAAGATTTTGAAAAAATCTTGAT 576

Matrix = 20p43g.matrix
Kimura (with divCpGMod) = 6.67
Transitions / transversions = 0.00 (0/2)
Gap_init rate = 0.02 (1 / 45), avg. gap size = 1.00 (1 / 1)


912 13.15 1.75 13.66 scaffold10|size1286326 1134719 1134947 (151471) C rnd-2_family-88#Unknown (34) 975 771 m_b264s001i46 7768

  scaffold10|si    1134719 AAATCAAGATTATTTCAAAATCTTA-TTGTGTTGGAAACTGAGCCACTTT 1134767
                                      v             -    i              -----
C rnd-2_family-        975 AAATCAAGATTTTTTCAAAATCTTAGTTGTATTGGAAACTGAGCC----- 931

  scaffold10|si    1134768 TTTCCTTCTTCTTCTTCTTCTCCTTCTTCTCCAGTGAGACAGTTTTTTCA 1134817
                           ---------------------    -    i                   
C rnd-2_family-        930 ---------------------CCTT-TTCTTCAGTGAGACAGTTTTTTCA 903

  scaffold10|si    1134818 CTTTTTGCCA-AACAGGTACTTACACTATAAGCTAAATTAAAGTTGA--G 1134864
                                     -             vv i-     i vv v  v  iv-- 
C rnd-2_family-        902 CTTTTTGCCANAACAGGTACTTACCGTG-AAGCTGATGTCAACTTACCTG 854

  scaffold10|si    1134865 TAAAAAATTAATTTTTTGGGTTGGCGTACATGGGTAGTCATCATGTTTTG 1134914
                               v    ?      i vv v i                          
C rnd-2_family-        853 TAAATAATTNATTTTTCGCTTGGACGTACATGGGTAGTCATCATGTTTTG 804

  scaffold10|si    1134915 ATGTCTGTTTACCTTAAAGATTAAATCTTACTT 1134947
                             v ?  ii      v  i    v      i  
C rnd-2_family-        803 ATCTNTGCCTACCTTTAAAATTATATCTTATTT 771

Matrix = 20p43g.matrix
Kimura (with divCpGMod) = 13.82
Transitions / transversions = 0.73 (11/15)
Gap_init rate = 0.14 (31 / 228), avg. gap size = 1.03 (32 / 31)


1156 12.25 6.86 0.00 scaffold10|size1286326 1134801 1135004 (151414) rnd-1_family-26#Unknown 1 218 (106) m_b264s001i47 7769

  scaffold10|si    1134801 GTGAGACAGTTTTTTCACTTTTTGCCA-AACAGGTACTTACACTATAAGC 1134849
                                                      -           v   vi     
  rnd-1_family-          1 GTGAGACAGTTTTTTCACTTTTTGCCATAACAGGTACTTCCACAGTAAGC 50

  scaffold10|si    1134850 TAAATTAAAGTTGA--GTAAAAAATTAATTTTTTGGGTTGGCGTACATGG 1134897
                            ?  vii  v  iv--     v           i      i         
  rnd-1_family-         51 TNAAGCGAACTTACCTGTAAATAATTAATTTTTCGGGTTGACGTACATGG 100

  scaffold10|si    1134898 GTAGTCATCATGTTTTGATGTCTGTTTACCTTAAAGATTAAATCTTACTT 1134947
                                              v            v  i    v      i  
  rnd-1_family-        101 GTAGTCATCATGTTTTGATCTCTGTTTACCTTTAAAATTATATCTTATTT 150

  scaffold10|si    1134948 --AAAATGGGCGCGAGCGC-----AAGCTCG-GCGG---GCGCGAGGCGC 1134986
                           --            vv   ----- i  v  -   i---           
  rnd-1_family-        151 CAAAAATGGGCGCGTTCGCGTGCGAGGCGCGCGCGAAGCGCGCGAGGCGC 200

  scaffold10|si    1134987 GAGCGCCCATTTGCAACT 1135004
                           iv          i     
  rnd-1_family-        201 ACGCGCCCATTTACAACT 218

Matrix = 20p43g.matrix
Kimura (with divCpGMod) = 12.36
Transitions / transversions = 0.92 (12/13)
Gap_init rate = 0.03 (6 / 203), avg. gap size = 2.33 (14 / 6)


2505 6.53 6.89 2.92 scaffold10|size1286326 1135013 1135375 (151043) genome_6_2456#DNA 1 377 (0) m_b264s001i48 7770

  scaffold10|si    1135013 GACCCGTTCTGTCAATCCTATTTATAAATTGGTTGCAGCCTATTTATTTT 1135062
                                                        v    i               
  genome_6_2456          1 GACCCGTTCTGTCAATCCTATTTATAAATAGGTTACAGCCTATTTATTTT 50

  scaffold10|si    1135063 TGACTCGACTGCCGTAAATAGGCACAAAATCACATCTATTGACAGACAGA 1135112
                                     v              i       i              vv
  genome_6_2456         51 TGACTCGACTCCCGTAAATAGGCACGAAATCACGTCTATTGACAGACATT 100

  scaffold10|si    1135113 ACATTTTGGC-----------------------GAAACACGTGGCGGGGT 1135139
                                     -----------------------                 
  genome_6_2456        101 ACATTTTGGCACTCTCGATCTTGATGTGACATTGAAACACGTGGCGGGGT 150

  scaffold10|si    1135140 GGATTCACATTTTT-GTCGTGCACGTGAACGG-GAAAAAATCTAAAAATG 1135187
                                 i       -  ii  i       i i-     v           
  genome_6_2456        151 GGATTCGCATTTTTTGTTATGTACGTGAATGAAGAAAATATCTAAAAATG 200

  scaffold10|si    1135188 TCGTGCCACATCTAAATAAGCCAATAAATAGGATCAAAAACCTCTTTTCA 1135237
                             i  i            i  v                            
  genome_6_2456        201 TCATGTCACATCTAAATAGGCAAATAAATAGGATCAAAAACCTCTTTTCA 250

  scaffold10|si    1135238 TATCTATTGCCCCTGAAAGAGGTTTTTGCCTATTTACTATTTACAGCCTA 1135287
                           v                                     -------     
  genome_6_2456        251 GATCTATTGCCCCTGAAAGAGGTTTTTGCCTATTTACT-------GCCTA 293

  scaffold10|si    1135288 TATTCCTTCGAGCCTATAAAGAGCATCGCAAAATCAAAATAGGCCGCCCA 1135337
                                                        v              i   v 
  genome_6_2456        294 TATTCCTTCGAGCCTATAAAGAGCATCGCCAAATCAAAATAGGCTGCCAA 343

  scaffold10|si    1135338 AAATAGGAAAGTAATAAATAGGATTGACAGAACGGGCC 1135375
                                 ---- i                          
  genome_6_2456        344 AAATAG----GCAATAAATAGGATTGACAGAACGGGCC 377

Matrix = 20p43g.matrix
Kimura (with divCpGMod) = 6.02
Transitions / transversions = 1.56 (14/9)
Gap_init rate = 0.04 (14 / 362), avg. gap size = 2.57 (36 / 14)


925 9.02 5.97 0.71 scaffold10|size1286326 1135422 1135555 (150863) genome_4_4579#DNA 70 210 (211) m_b264s001i49 7771

  scaffold10|si    1135422 AAATTTTACATGTAACCTCTTTTTTTAGTCCT--------ACCTCAAATA 1135463
                                                    -      --------          
  genome_4_4579         70 AAATTTTACATGTAACCTCTTTTTT-AGTCCTCCCTATTTACCTCAAATA 118

  scaffold10|si    1135464 GCCCGTACAGACTGTTTGGCGTCAAAAGTGGGTGCGCCGAAAGCATGTAG 1135513
                            v     ii           ii                i         i 
  genome_4_4579        119 GGCCGTATGGACTGTTTGGCACCAAAAGTGGGTGCGCCAAAAGCATGTGG 168

  scaffold10|si    1135514 GTGGCATGTAGGTTATGTGTGGGTGATTTGGGCATGATGTGT 1135555
                                        vi          i v     i        
  genome_4_4579        169 GTGGCATGTAGGTGGTGTGTGGGTGGTGTGGGCGTGATGTGT 210

Matrix = 20p43g.matrix
Kimura (with divCpGMod) = 8.95
Transitions / transversions = 3.00 (9/3)
Gap_init rate = 0.02 (2 / 133), avg. gap size = 4.50 (9 / 2)


1577 7.11 5.21 0.00 scaffold10|size1286326 1135561 1135771 (150647) C genome_3_19411#DNA (170) 222 1 m_b264s001i50 7772

  scaffold10|si    1135561 CAAGTTATTGTGAGTTGAAGACAGCTGATTGGAATGATCCGATCCATTCA 1135610
                            i         v       v     v   i    i               
C genome_3_1941        222 CGAGTTATTGTCAGTTGAATACAGCAGATCGGAACGATCCGATCCATTCA 173

  scaffold10|si    1135611 TTCTTGTAGAAAATTGGTATGTCTCTACGGTACTACAATAGA-------- 1135652
                                                 i     i             --------
C genome_3_1941        172 TTCTTGTAGAAAATTGGTATGTTTCTACAGTACTACAATAGAGTTACTTC 123

  scaffold10|si    1135653 ---CGCTCCAAAATTCTTTTTTTAATTTACTCAAAATCAGGTTTTTGGAA 1135699
                           ---i                            i      vv         
C genome_3_1941        122 GTTTGCTCCAAAATTCTTTTTTTAATTTACTCGAAATCATTTTTTTGGAA 73

  scaffold10|si    1135700 TCCACTGTCTGGCCGGCTGGGTATCATGATACCTCTAGGATACATAGCGC 1135749
                                                                          i  
C genome_3_1941         72 TCCACTGTCTGGCCGGCTGGGTATCATGATACCTCTAGGATACATAGTGC 23

  scaffold10|si    1135750 TCCTATTGAATATAGCCCTCTT 1135771
                                   v        v    
C genome_3_1941         22 TCCTATTGTATATAGCCGTCTT 1

Matrix = 20p43g.matrix
Kimura (with divCpGMod) = 5.61
Transitions / transversions = 1.14 (8/7)
Gap_init rate = 0.01 (2 / 210), avg. gap size = 5.50 (11 / 2)


1918 14.07 1.24 0.62 scaffold10|size1286326 1135939 1136260 (150158) genome_12_17919#DNA 1 324 (149) m_b264s001i51 7773

  scaffold10|si    1135939 TCCCAGTACTTTTGAAATTCTGCCAATTTGGCAAAATTTCATATAGCCGT 1135988
                                                   i   i    i     v ii       
  genome_12_179          1 TCCCAGTACTTTTGAAATTCTGCCGATTCGGCAGAATTTGACGTAGCCGT 50

  scaffold10|si    1135989 GGTACATTTCTACAGGGATTTGAAATTCTGCCA--GCGGGCAGAATTCTT 1136036
                                                            --  v            
  genome_12_179         51 GGTACATTTCTACAGGGATTTGAAATTCTGCCACAGCCGGCAGAATTCTT 100

  scaffold10|si    1136037 GGACGATTCCTATGTCAAAATTTAGTAAAAATCCCTTCGGCCCAGATGTT 1136086
                                       i                        v        v   
  genome_12_179        101 GGACGATTCCTACGTCAAAATTTAGTAAAAATCCCTTGGGCCCAGAGGTT 150

  scaffold10|si    1136087 GTAACCACAATATCATG-AAAGGAGTTAGAGGCAATGTTCCATTTTAAAG 1136135
                                         v  -         v     v    v     v     
  genome_12_179        151 GTAACCACAATATCTTGAAAAGGAGTTCGAGGCTATGTGCCATTATAAAG 200

  scaffold10|si    1136136 TAATGCCAACAATGGTTTCCATTAAGCCCCATGAATTGAATCCAGTCTGC 1136185
                                              vv  i    v i        v          
  genome_12_179        201 TAATGCCAACAATGGTTTCGTTTGAGCCACGTGAATTGATTCCAGTCTGC 250

  scaffold10|si    1136186 AAACAAACAATTATTA-CCCTAGTTGGTGACTGCATCTGTTGTCAGATTT 1136234
                             vii           -    v ivv i  v   iivvvi       -v 
  genome_12_179        251 AACTGAACAATTATTATCCCTTGCGCGCGAATGCGCAACCTGTCAGA-AT 299

  scaffold10|si    1136235 AGTTTCATTTTACACATTTGTTGGGA 1136260
                            v   i iv i -    i  v  v  
  genome_12_179        300 ATTTTTACATCA-ACATCTGATGTGA 324

Matrix = 20p43g.matrix
Kimura (with divCpGMod) = 12.82
Transitions / transversions = 0.73 (19/26)
Gap_init rate = 0.02 (5 / 321), avg. gap size = 1.20 (6 / 5)


480 22.23 9.32 6.61 scaffold10|size1286326 1136391 1136626 (149792) rnd-1_family-748#Unknown 12 253 (5) m_b264s001i52 7774

  scaffold10|si    1136391 GTGAGTAGTATTTAGTACTCTCATTTCAT---CTAGATTGATTGCAAA-C 1136436
                                      v   v v i    i?  i---  vvv i  ii     - 
  rnd-1_family-         12 GTGAGTAGTATGTAGAAATTTCATCNCACTCACTCTCTCGACCGCAAAAC 61

  scaffold10|si    1136437 CCTTGTATTATCGCA----------GATCGTTTCATCGCAAATGATAGT- 1136475
                               v   iii v ?---------- ? v             ivi v  -
  rnd-1_family-         62 CCTTCTATCGCCCCNACCTCCAACTGNTAGTTTCATCGCAAACCGTCGTT 111

  scaffold10|si    1136476 ----AGCAATTGTTTCATCATAAACAAATAGTTTCATCGCAAGCGATCGT 1136521
                           ----v    vi v - i vv i     - v i                  
  rnd-1_family-        112 TCAACGCAAACGAT-CGTACTGAACAA-TCGCTTCATCGCAAGCGATCGT 159

  scaffold10|si    1136522 TTCATAGATCATTTCATCGATCATTTC-ATCGATCATTTCATCGCAAACG 1136570
                               ---   --   -  ? v i  v - v  v  i       ?   i  
  rnd-1_family-        160 TTCA---ATC--TTC-TCNAGCGTTGCAAACGCTCGTTTCATCNCAAGCG 203

  scaffold10|si    1136571 ATCGCAGCCATCGTTTTTGAATTGATCGTTTCATCAC--AAGCGATTGTT 1136618
                           v   ivvi    ------   vi         --   --  i    i   
  rnd-1_family-        204 CTCGTTTTCATC------GAAACGATCGTTTC--CACCGAAACGATCGTT 245

  scaffold10|si    1136619 TCATCACA 1136626
                                v  
  rnd-1_family-        246 TCATCTCA 253

Matrix = 20p43g.matrix
Kimura (with divCpGMod) = 21.32
Transitions / transversions = 0.88 (23/26)
Gap_init rate = 0.10 (23 / 235), avg. gap size = 1.65 (38 / 23)


1012 18.18 4.29 0.46 scaffold10|size1286326 1137026 1137235 (149183) C rnd-1_family-374#Unknown (254) 1283 1066 m_b264s001i53 7775

  scaffold10|si    1137026 AATGTTGTCACGTTTGCAATTAGCTACCACTGTTGAAAGGCATCTAATAG 1137075
                             ?i       vi       i    i         v v v -    v v 
C rnd-1_family-       1283 AANATTGTCACTCTTGCAATCAGCTGCCACTGTTGTACGCC-TCTACTTG 1235

  scaffold10|si    1137076 CAGCAACCACTCTCTGAACACCCTTTGCAGGTATAGACTCAGATCAGGCG 1137125
                           i         i        i          iii                 
C rnd-1_family-       1234 TAGCAACCACCCTCTGAACGCCCTTTGCAGACGTAGACTCAGATCAGGCG 1185

  scaffold10|si    1137126 CAGTTCTAGGGTGGTTGCAGCTTAAAGTTGCCAGGCAACACATGGTCAGC 1137175
                            ?                v  v vv   i  i??i     ii       ?
C rnd-1_family-       1184 CNGTTCTAGGGTGGTTGCCGCATTTAGTCGCTNNACAACATGTGGTCAGN 1135

  scaffold10|si    1137176 ATATTGC-TTTGTTGCCCCTGTGACACAGTT--GCAATTAGCTAC---CA 1137219
                           ivi    -        i  iv      i   --   i?i v  i ---? 
C rnd-1_family-       1134 GGGTTGCATTTGTTGCTCCCCTGACACGGTTCAGCAGNCATCTGCGCGNA 1085

  scaffold10|si    1137220 CTG---TTGCAGGCATCTC 1137235
                            ? ---       ? i i 
C rnd-1_family-       1084 CNGTACTTGCAGGNACCCC 1066

Matrix = 20p43g.matrix
Kimura (with divCpGMod) = 19.77
Transitions / transversions = 1.92 (25/13)
Gap_init rate = 0.02 (5 / 209), avg. gap size = 2.00 (10 / 5)


1199 19.24 0.42 2.13 scaffold10|size1286326 1137204 1137442 (148976) C rnd-1_family-374#Unknown (267) 1270 1036 m_b264s001i54 7776

  scaffold10|si    1137204 TTGCAATTAGCTACCACTGTTGCAGGCATCTCTTTGCAGCAACCACCCTC 1137253
                                  i    i         i v  v   vi   i             
C rnd-1_family-       1270 TTGCAATCAGCTGCCACTGTTGTACGCCTCTACTTGTAGCAACCACCCTC 1221

  scaffold10|si    1137254 TGAATGCCCTTTTCAGACGTAGACTCGGATCAGAATCAGTACTAAAGTGG 1137303
                               i       v             i      ivv ?  v   ii    
C rnd-1_family-       1220 TGAACGCCCTTTGCAGACGTAGACTCAGATCAGGCGCNGTTCTAGGGTGG 1171

  scaffold10|si    1137304 TTGCTGCATTTAGTTTCCAAACAACACGTGGTCAGCATATTGC-TTTGTT 1137352
                               i         iv i??      i        ?ivi    -      
C rnd-1_family-       1170 TTGCCGCATTTAGTCGCTNNACAACATGTGGTCAGNGGGTTGCATTTGTT 1121

  scaffold10|si    1137353 GCCCCTGTGACACAGTTCATCAGTCATTTGCAAATTCTGTACTGTATTTG 1137402
                             i  iv      i     v   ?   i   i-----i ?  ?   i   
C rnd-1_family-       1120 GCTCCCCTGACACGGTTCAGCAGNCATCTGCG-----CGNACNGTACTTG 1076

  scaffold10|si    1137403 CCGGTATGCCCTTGAGGACGGGCAACACGGCCTATGTACA 1137442
                            v  ? iv  v ii     i  ?i  iiv        ?? 
C rnd-1_family-       1075 CAGGNACCCCGTCAAGGACAGGNGACGTCGCCTATGTNNA 1036

Matrix = 20p43g.matrix
Kimura (with divCpGMod) = 20.02
Transitions / transversions = 2.00 (30/15)
Gap_init rate = 0.03 (6 / 238), avg. gap size = 1.00 (6 / 6)


14889 9.88 0.94 1.08 scaffold10|size1286326 1137554 1139683 (146735) C scaffold170|size558746_(dbseq-nr_246)_[277812,288266]#LTR/Gypsy (5882) 4573 2447 m_b264s001i55 7777

  scaffold10|si    1137554 GGTTACCGGAGCCCCCGGAATGGTATCTTCCGGTAACCTCCCAGTAGACT 1137603
                                                                    vi   v   
C scaffold170|s       4573 GGTTACCGGAGCCCCCGGAATGGTATCTTCCGGTAACCTCCGGGTACACT 4524

  scaffold10|si    1137604 CCGGTAACCCTCCAGTAAACTAGTGTACGGGAGGGTTACCGGAGTCTACT 1137653
                           i v          i                                   i
C scaffold170|s       4523 TCTGTAACCCTCCGGTAAACTAGTGTACGGGAGGGTTACCGGAGTCTACC 4474

  scaffold10|si    1137654 GGGAGGTTACCGGAAATTTGAGACCAAACGGAGCTTTTCGTTTTTTTTCT 1137703
                                                      iv        iv v   v     
C scaffold170|s       4473 GGGAGGTTACCGGAAATTTGAGACCAAGAGGAGCTTTCAGATTTATTTCT 4424

  scaffold10|si    1137704 ACGTACGATAGGAATTGGTACATTTTTACAGGAAAACAGACTTCTCAGTA 1137753
                                                v                            
C scaffold170|s       4423 ACGTACGATAGGAATTGGTACTTTTTTACAGGAAAACAGACTTCTCAGTA 4374

  scaffold10|si    1137754 AGTCTTAGAATCGATATCAATCTAATTAGTGGCTATAACTGCTTTACTTA 1137803
                                       i                             v       
C scaffold170|s       4373 AGTCTTAGAATCAATATCAATCTAATTAGTGGCTATAACTGCATTACTTA 4324

  scaffold10|si    1137804 GTAGCTAAAAAAATGTTTACCGGTGGCATACCGGAAGTGTACGGGAGGGT 1137853
                                i                                   i        
C scaffold170|s       4323 GTAGCCAAAAAAATGTTTACCGGTGGCATACCGGAAGTGTATGGGAGGGT 4274

  scaffold10|si    1137854 AACCGGAAGTGTACGGGAGGGTAACCGGAAGGTTACGGGAAGGCTACCGG 1137903
                                                                          i  
C scaffold170|s       4273 AACCGGAAGTGTACGGGAGGGTAACCGGAAGGTTACGGGAAGGCTACTGG 4224

  scaffold10|si    1137904 AAAGTATCGGAGGGTTACCGGAGCATACGGGAGGACTACCGGAACGTTAC 1137953
                            i    i                     v     i               
C scaffold170|s       4223 AGAGTACCGGAGGGTTACCGGAGCATACCGGAGGGCTACCGGAACGTTAC 4174

  scaffold10|si    1137954 AGGAGGGTTACCGGGAGGGCTACCTACTGTTGGACTACAATGATAGAGTA 1138003
                                       i                            i        
C scaffold170|s       4173 AGGAGGGTTACCAGGAGGGCTACCTACTGTTGGACTACAATAATAGAGTA 4124

  scaffold10|si    1138004 TGTGTAATTTATCTCCACTA--ATAAT--AACATACTACATTAACATGTT 1138049
                                               --     --                  i  
C scaffold170|s       4123 TGTGTAATTTATCTCCACTAATATAATTAAACATACTACATTAACATATT 4074

  scaffold10|si    1138050 TTAGGGGCCCGCCCACCACCCCAAGCCCACCAAAAATGACACAGGTGCCA 1138099
                                          v   vi --           i-             
C scaffold170|s       4073 TTAGGGGCCCGCCCAACACATC--GCCCACCAAAAG-GACACAGGTGCCA 4027

  scaffold10|si    1138100 AAATTTCAGCTCCAAGCTGCTCCAACATGAAAAACGATACTGTGGACAAT 1138149
                                     i          i   v         i              
C scaffold170|s       4026 AAATTTCAGCCCCAAGCTGCTTCAAGATGAAAAACAATACTGTGGACAAT 3977

  scaffold10|si    1138150 ATTATCACCAAGGTAGAAGAACATTAATTATTTAATTGAAACAAAGCTGA 1138199
                                              i v         v         iv       
C scaffold170|s       3976 ATTATCACCAAGGTAGAAGGAAATTAATTATATAATTGAAATTAAGCTGA 3927

  scaffold10|si    1138200 AATGAAAACAATTGTAATATAGTTTGACTTCAATAACTCACCATAAAAAT 1138249
                             ii v      i     i                           i   
C scaffold170|s       3926 AACAATAACAATCGTAATGTAGTTTGACTTCAATAACTCACCATAAGAAT 3877

  scaffold10|si    1138250 TTACATGCCTCTGCAAACCGTTGTTGGCAACACGGCGGTGCAAGGCGAAA 1138299
                                         vi v               i             i  
C scaffold170|s       3876 TTACATGCCTCTGCTGAACGTTGTTGGCAACACAGCGGTGCAAGGCGGAA 3827

  scaffold10|si    1138300 TGCCAAACTCAGTCTGTGGACTGAGTTTCGGCTGTTCCCATGCCTGGCCT 1138349
                                                                             
C scaffold170|s       3826 TGCCAAACTCAGTCTGTGGACTGAGTTTCGGCTGTTCCCATGCCTGGCCT 3777

  scaffold10|si    1138350 GAAATAAAATAATTGAAAATTAGATGTAGTCAAGACAAGTGTAGAAATAA 1138399
                                                                      i      
C scaffold170|s       3776 GAAATAAAATAATTGAAAATTAGATGTAGTCAAGACAAGTGTAAAAATAA 3727

  scaffold10|si    1138400 TTGCATTCTATTCAACTCACCTCTGTTAATATACCCGCCACTGCCAAAAA 1138449
                              i    i  v            i         i    i        v 
C scaffold170|s       3726 TTGTATTCCATGCAACTCACCTCTATTAATATACTCGCCGCTGCCAAATA 3677

  scaffold10|si    1138450 TCGTTGGCAACATGGCGGTGCAAAGCGAAATCCCAAACTCAGTCTGTGGA 1138499
                                       i                                    i
C scaffold170|s       3676 TCGTTGGCAACACGGCGGTGCAAAGCGAAATCCCAAACTCAGTCTGTGGG 3627

  scaffold10|si    1138500 CTGAGTTTTGGGGATTTCAGAACTGGGCCTGTAACTATTTAATTGAAATA 1138549
                                    v        v                 v           - 
C scaffold170|s       3626 CTGAGTTTTCGGGATTTCTGAACTGGGCCTGTAACTTTTTAATTGAAA-A 3578

  scaffold10|si    1138550 AATTAACATGTGTTGAGTATAATAGGGTCAAAAATGATGAGTTCATCAAA 1138599
                             --                        v     -         i v   
C scaffold170|s       3577 AA--AACATGTGTTGAGTATAATAGGGTGAAAAA-GATGAGTTCGTGAAA 3531

  scaffold10|si    1138600 ATTCACCCCCAAAATATACCCGCCGCTGCCAATTGTTGTTGGCAACACGG 1138649
                            i                  i   i            v          i 
C scaffold170|s       3530 ACTCACCCCCAAAATATACCTGCCACTGCCAATTGTTCTTGGCAACACAG 3481

  scaffold10|si    1138650 CGGTGCAAGGCGGAATGCCTAACTCAGTCTGTGGACTGAGTTTTCGCGAT 1138699
                               v i                                    iv     
C scaffold170|s       3480 CGGTCCGAGGCGGAATGCCTAACTCAGTCTGTGGACTGAGTTTCAGCGAT 3431

  scaffold10|si    1138700 TTTGCCAATACACCTGTAACTAATTAATTG-GAAAAAATGGACGTGTGGT 1138748
                             i    i  v                   -i       vi  iii  v 
C scaffold170|s       3430 TTCGCCAGTAGACCTGTAACTAATTAATTGAAAAAAAATTAACACATGTT 3381

  scaffold10|si    1138749 GAGTATTATAGTGCAAAAAATGGTGAGTTCATCAAAACTCACCCCCAAAA 1138798
                                 v    v ii     - i         v                 
C scaffold170|s       3380 GAGTATAATAGGGTGAAAAA-GATGAGTTCATGAAAACTCACCCCCAAAA 3332

  scaffold10|si    1138799 TATACCGGCCGCTGCCAATTGTTGTTGGCAACATGGCGGCTCAAGGCGGA 1138848
                                 v                v         i     ii   v     
C scaffold170|s       3331 TATACCCGCCGCTGCCAATTGTTCTTGGCAACACGGCGGTCCAATGCGGA 3282

  scaffold10|si    1138849 ATGCCTAACTCAGTCTGTGGACTGAGTTTCGGCGATTTTGCCAGTACACC 1138898
                                                                         v   
C scaffold170|s       3281 ATGCCTAACTCAGTCTGTGGACTGAGTTTCGGCGATTTTGCCAGTAGACC 3232

  scaffold10|si    1138899 TGTAACTACTTAATTGGAAAAAAATGGACGTGTGGTGAGTATTATAGTGC 1138948
                                   v      -         vi  i    v      iv      i
C scaffold170|s       3231 TGTAACTAATTAATT-GAAAAAAATTAACATGTGTTGAGTACAATAGTGT 3183

  scaffold10|si    1138949 GACAAAAGGTGAGTTCATCAAAACTCACCCCCAAAATATACCGGCCGCTG 1138998
                             v     i   v     v  v                        i   
C scaffold170|s       3182 GAAAAAAGATGATTTCATGAATACTCACCCCCAAAATATACCGGCCACTG 3133

  scaffold10|si    1138999 CCAATTGTTGTTGGCAACACGGCGGTGCAAATGGGAATGCCTAACTCAGT 1139048
                                    v    i    i    i v   ivvi                
C scaffold170|s       3132 CCAATTGTTCTTGGTAACATGGCGATCCAAGGCAGAATGCCTAACTCAGT 3083

  scaffold10|si    1139049 CTGTGGACTGAGTTTCGGCGATTTCGCCAGTACACCTGTAACTAATTAAT 1139098
                                                     v v   v           v     
C scaffold170|s       3082 CTGTGGACTGAGTTTCGGCGATTTCGACCGTAGACCTGTAACTATTTAAT 3033

  scaffold10|si    1139099 TGGAAAAAATTGGACGTGTGGTGAGTATTATAGTGCAAAAAATGGTGAGT 1139148
                             i   vi   -   i            vi i   i i  v   iv    
C scaffold170|s       3032 TGAAAATGATT-GACATGTGGTGAGTATAGTGGTGTAGAACATGAAGAGT 2984

  scaffold10|si    1139149 TCATCAAA-A-CTCACCCCTAAAATATACCCGCCGCTGCCAATTGTTGTT 1139196
                            -- i   - -  i     i v        v  i             v  
C scaffold170|s       2983 T--TTAAATATCTTACCCCCACAATATACCGGCTGCTGCCAATTGTTCTT 2936

  scaffold10|si    1139197 GGCAACACGGCGGTCCAAGGCGGAATGCCTAACTCA------GTCTGTGG 1139240
                                  i                            ------       i
C scaffold170|s       2935 GGCAACATGGCGGTCCAAGGCGGAATGCCTAACTCAGTCTGTGTCTGTGA 2886

  scaffold10|si    1139241 ACTGAGTTTCGGCGATTTCGCCAGTACACCTGTAACTAATTAATTGGAAA 1139290
                                             i       v                  -    
C scaffold170|s       2885 ACTGAGTTTCGGCGATTTTGCCAGTAGACCTGTAACTAATTAATT-GAAA 2837

  scaffold10|si    1139291 AAAATGGACGTGTGGTGAGTATTATAGTGCAAAAAATGGTGAGTTCATCA 1139340
                                 i  i    v    i iv      ii     v i         v 
C scaffold170|s       2836 AAAATGAACATGTGTTGAGCACAATAGTGTGAAAAAAGATGAGTTCATGA 2787

  scaffold10|si    1139341 AAACTCACCCCCAAAATATACCGGCCGCTGCCAATTGTTCTTGGCAACAC 1139390
                                                                             
C scaffold170|s       2786 AAACTCACCCCCAAAATATACCGGCCGCTGCCAATTGTTCTTGGCAACAC 2737

  scaffold10|si    1139391 GGCGGTCCAAGGCGGAATGCCTAACTCAGTCTGTGGACTGAGTTTCGGCG 1139440
                                     v                                      i
C scaffold170|s       2736 GGCGGTCCAATGCGGAATGCCTAACTCAGTCTGTGGACTGAGTTTCGGCA 2687

  scaffold10|si    1139441 ATTTCGCCGG--CGGGCCTGCAACTAATTAATTGAAAAAAATTGGTCGTG 1139488
                               i   v --ii i    i     v       i      -v  v    
C scaffold170|s       2686 ATTTTGCCCGTATAGACCTGTAACTATTTAATTGGAAAAAA-AGGACGTG 2638

  scaffold10|si    1139489 TGGTGAGTATAATATTGTAGAACAAGACGAAATTGTGGTTA-CTCACCCC 1139537
                                      i iv         v  v - i  v iiv  -  i     
C scaffold170|s       2637 TGGTGAGTATAGTGGTGTAGAACATGAAG-AGTTTTAAATATCTTACCCC 2589

  scaffold10|si    1139538 CAAAATATACCCGCCGCTGCCAATTGTTGTTGGCAACATGGCGGTGCAAG 1139587
                             v        v  i                              v    
C scaffold170|s       2588 CACAATATACCGGCTGCTGCCAATTGTTGTTGGCAACATGGCGGTCCAAG 2539

  scaffold10|si    1139588 GCGGGAGGGATAACTCAGTCTGTGGACTGAGTTTCGGCCGTTCCCATGAT 1139637
                             i i v vv                        i i vi  i vv  i 
C scaffold170|s       2538 GCAGAATGCCTAACTCAGTCTGTGGACTGAGTTTTGACGATTTCGCTGGT 2489

  scaffold10|si    1139638 GGGCCAGTGGGGTATCACTGACGAAATTGAAAAAAAAT----GTGTGATG 1139683
                           i    ------- iiv   - ivv            v ----     i  
C scaffold170|s       2488 AGGCC-------TGCAACT-ATTTAATTGAAAAAAATTTGCCGTGTGGTG 2447

Matrix = 20p43g.matrix
Kimura (with divCpGMod) = 10.18
Transitions / transversions = 1.31 (118/90)
Gap_init rate = 0.02 (32 / 2129), avg. gap size = 1.34 (43 / 32)

13206 12.08 1.39 1.39 scaffold10|size1286326 1138182 1140264 (146154) C scaffold170|size558746_(dbseq-nr_246)_[277812,288266]#LTR/Gypsy (6688) 3767 1685 m_b264s001i56 7777

  scaffold10|si    1138182 TAATTGAAACAAAGCTGAAATGAAAACAATTGTAATA-TAGTTTGACTTC 1138230
                                    vvv  v  v i v  i    v     v -  i  vv i i 
C scaffold170|s       3767 TAATTGAAAATTAGATGTAGTCAAGACAAGTGTAAAAATAATTGTATTCC 3718

  scaffold10|si    1138231 A-ATAACTCACC-ATAAAAATTTACATGCCTCTGCAAACCGTTGTTGGCA 1138278
                            -ii        -v  vv   v   vi   v    v  vii i       
C scaffold170|s       3717 ATGCAACTCACCTCTATTAATATACTCGCCGCTGCCAAATATCGTTGGCA 3668

  scaffold10|si    1138279 ACACGGCGGTGCAAGGCGAAATGCCAAACTCAGTCTGTGGACTGAGTTTC 1138328
                                         i       v                 i        i
C scaffold170|s       3667 ACACGGCGGTGCAAAGCGAAATCCCAAACTCAGTCTGTGGGCTGAGTTTT 3618

  scaffold10|si    1138329 GGCTGTTCCCATGCCTGGCCTGAAATAAAATAATTGAAAATTAG-ATGTA 1138377
                           v vvi  i iivi iv      v  ivvvv          vv i-    -
C scaffold170|s       3617 CGGGATTTCTGAACTGGGCCTGTAACTTTTTAATTGAAAAAAAACATGT- 3569

  scaffold10|si    1138378 GTCAAG-ACAA--GTGTAGAAATAATTGCATTCTATTCAACTCACCTCTG 1138424
                             ii  - i  -- v  -    v iv  vi   vvvvv        i ii
C scaffold170|s       3568 GTTGAGTATAATAGGGT-GAAAAAGATGAGTTCGTGAAAACTCACCCCCA 3520

  scaffold10|si    1138425 TTAATATACCCGCCACTGCCAAAAATCGTTGGCAACATGGCGGTGCAAAG 1138474
                           v-        i           vvi iv         ii     v i i 
C scaffold170|s       3519 A-AATATACCTGCCACTGCCAATTGTTCTTGGCAACACAGCGGTCCGAGG 3471

  scaffold10|si    1138475 CGAAATCCCAAACTCAGTCTGTGGACTGAGTTTTGGGGATTTCAGAACTG 1138524
                             i   v  v                       ii v      ivv v i
C scaffold170|s       3470 CGGAATGCCTAACTCAGTCTGTGGACTGAGTTTCAGCGATTTCGCCAGTA 3421

  scaffold10|si    1138525 GGCCTGTAACTATTTAATTGAAATAAA-TTAACATGTGTTGAGTATAATA 1138573
                            i          v          v   -      ii              
C scaffold170|s       3420 GACCTGTAACTAATTAATTGAAAAAAAATTAACACATGTTGAGTATAATA 3371

  scaffold10|si    1138574 GGGTCAAAAATGATGAGTTCATCAAAATTCACCCCCAAAATATACCCGCC 1138623
                               v     -           v    i                      
C scaffold170|s       3370 GGGTGAAAAA-GATGAGTTCATGAAAACTCACCCCCAAAATATACCCGCC 3322

  scaffold10|si    1138624 GCTGCCAATTGTTGTTGGCAACACGGCGGTGCAAGGCGGAATGCCTAACT 1138673
                                        v                v   v               
C scaffold170|s       3321 GCTGCCAATTGTTCTTGGCAACACGGCGGTCCAATGCGGAATGCCTAACT 3272

  scaffold10|si    1138674 CAGTCTGTGGACTGAGTTTTCGCGATTTTGCCAATACACCTGTAACTAAT 1138723
                                              iv            i  v             
C scaffold170|s       3271 CAGTCTGTGGACTGAGTTTCGGCGATTTTGCCAGTAGACCTGTAACTAAT 3222

  scaffold10|si    1138724 TAATTGGAAAAAATGGACGTGTGGTGAGTATTATAGTGCAAAAAATGGTG 1138773
                                 i       vi  i    v      iv      ii     v i  
C scaffold170|s       3221 TAATTGAAAAAAATTAACATGTGTTGAGTACAATAGTGTGAAAAAAGATG 3172

  scaffold10|si    1138774 AGTTCATCAAAACTCACCCCCAAAATATACCGGCCGCTGCCAATTGTTGT 1138823
                            v     v  v                        i            v 
C scaffold170|s       3171 ATTTCATGAATACTCACCCCCAAAATATACCGGCCACTGCCAATTGTTCT 3122

  scaffold10|si    1138824 TGGCAACATGGCGGCTCAAGGCGGAATGCCTAACTCAGTCTGTGGACTGA 1138873
                              i         iii      i                           
C scaffold170|s       3121 TGGTAACATGGCGATCCAAGGCAGAATGCCTAACTCAGTCTGTGGACTGA 3072

  scaffold10|si    1138874 GTTTCGGCGATTTTGCCAGTACACCTGTAACTACTTAATTGGAAAAAAAT 1138923
                                        i v v   v           i      -     vi  
C scaffold170|s       3071 GTTTCGGCGATTTCGACCGTAGACCTGTAACTATTTAATT-GAAAATGAT 3023

  scaffold10|si    1138924 GGACGTGTGGTGAGTATTATAGTGCGACAAAAGGTGAGTTCATCAAA-A- 1138971
                           v   i            vi i   iiiv v v iv     -- i   - -
C scaffold170|s       3022 TGACATGTGGTGAGTATAGTGGTGTAGAACATGAAGAGTT--TTAAATAT 2975

  scaffold10|si    1138972 CTCACCCCCAAAATATACCGGCCGCTGCCAATTGTTGTTGGCAACACGGC 1139021
                             i       v           i             v         i   
C scaffold170|s       2974 CTTACCCCCACAATATACCGGCTGCTGCCAATTGTTCTTGGCAACATGGC 2925

  scaffold10|si    1139022 GGTGCAAATGGGAATGCCTAACTCA------GTCTGTGGACTGAGTTTCG 1139065
                              v   ivv               ------       i           
C scaffold170|s       2924 GGTCCAAGGCGGAATGCCTAACTCAGTCTGTGTCTGTGAACTGAGTTTCG 2875

  scaffold10|si    1139066 GCGATTTCGCCAGTACACCTGTAACTAATTAATTGGAAAAAATTGGACGT 1139115
                                  i       v                   i      -  i  i 
C scaffold170|s       2874 GCGATTTTGCCAGTAGACCTGTAACTAATTAATTGAAAAAAA-TGAACAT 2826

  scaffold10|si    1139116 GTGGTGAGTATTATAGTGCAAAAAATGGTGAGTTCATCAAAACTCACCCC 1139165
                              v    i iv      ii     v i         v            
C scaffold170|s       2825 GTGTTGAGCACAATAGTGTGAAAAAAGATGAGTTCATGAAAACTCACCCC 2776

  scaffold10|si    1139166 TAAAATATACCCGCCGCTGCCAATTGTTGTTGGCAACACGGCGGTCCAAG 1139215
                           i          v                v                    v
C scaffold170|s       2775 CAAAATATACCGGCCGCTGCCAATTGTTCTTGGCAACACGGCGGTCCAAT 2726

  scaffold10|si    1139216 GCGGAATGCCTAACTCAGTCTGTGGACTGAGTTTCGGCGATTTCGCCAGT 1139265
                                                                 i    i   v  
C scaffold170|s       2725 GCGGAATGCCTAACTCAGTCTGTGGACTGAGTTTCGGCAATTTTGCCCGT 2676

  scaffold10|si    1139266 AC--ACCTGTAACTAATTAATTGGAAAAAAATGGACGTGTGGTGAGTATT 1139313
                            i--           v               -                 v
C scaffold170|s       2675 ATAGACCTGTAACTATTTAATTGGAAAAAAA-GGACGTGTGGTGAGTATA 2627

  scaffold10|si    1139314 ATAGTGCAAAAAATGGTGAGTTCATCAAA-A-CTCACCCCCAAAATATAC 1139361
                           i i   i i  v   iv     -- i   - -  i       v       
C scaffold170|s       2626 GTGGTGTAGAACATGAAGAGTT--TTAAATATCTTACCCCCACAATATAC 2579

  scaffold10|si    1139362 CGGCCGCTGCCAATTGTTCTTGGCAACACGGCGGTCCAAGGCGGAATGCC 1139411
                               i             v         i             i       
C scaffold170|s       2578 CGGCTGCTGCCAATTGTTGTTGGCAACATGGCGGTCCAAGGCAGAATGCC 2529

  scaffold10|si    1139412 TAACTCAGTCTGTGGACTGAGTTTCGGCGATTTCGCCGGCGGGCCTGCAA 1139461
                                                   i i         i  ii         
C scaffold170|s       2528 TAACTCAGTCTGTGGACTGAGTTTTGACGATTTCGCTGGTAGGCCTGCAA 2479

  scaffold10|si    1139462 CTAATTAATTGAAAAAAATTGGTCGTGTGGTGAGTATAATATTGTAGAAC 1139511
                              v                v i                           
C scaffold170|s       2478 CTATTTAATTGAAAAAAATTTGCCGTGTGGTGAGTATAATATTGTAGAAC 2429

  scaffold10|si    1139512 AAGACGAAATTGTGGTTACTCACCCCCAAAATATACCCGCCGCTGCCAAT 1139561
                                i    iv  i                      v            
C scaffold170|s       2428 AAGACAAAATCTTGATTACTCACCCCCAAAATATACCGGCCGCTGCCAAT 2379

  scaffold10|si    1139562 TGTTGTTGGCAACATGGCGGTGCAAGGCGGGAGGGATAACTCAGTCTGTG 1139611
                               v         i                                   
C scaffold170|s       2378 TGTTCTTGGCAACACGGCGGTGCAAGGCGGGAGGGATAACTCAGTCTGTG 2329

  scaffold10|si    1139612 GACTGAGTTTCGGCCGTTCCCATGATGGGCCAGTGGGGTATCACTGACGA 1139661
                                                        - i   i       v   i v
C scaffold170|s       2328 GACTGAGTTTCGGCCGTTCCCATGATGGG-CGGTGAGGTATCAGTGATGT 2280

  scaffold10|si    1139662 AATTGAAAAA----AAATGTGTGATGTGAAAGCAGTGAGAGGGCGCACTG 1139707
                                     ---- v                                  
C scaffold170|s       2279 AATTGAAAAAATACACATGTGTGATGTGAAAGCAGTGAGAGGGCGCACTG 2230

  scaffold10|si    1139708 CTATTGTACCATACTGTTGTGTCTGGGTCAAACACCATTGTTGTAGTATG 1139757
                              ------  ----     v          i                  
C scaffold170|s       2229 CTA------CA----GTTGTCTCTGGGTCAAGCACCATTGTTGTAGTATG 2190

  scaffold10|si    1139758 GTACCATACGTAGATGATGTAATAAAACTGTATTATCATACAAATATGCC 1139807
                                    i     -  --- iv                 i        
C scaffold170|s       2189 GTACCATACATAGAT-AT---ACTAAACTGTATTATCATACGAATATGCC 2144

  scaffold10|si    1139808 ACACAAGAATTAGGTGACGTGATACAAAGGAATAAGTAACAAACACGTAG 1139857
                                                       v                     
C scaffold170|s       2143 ACACAAGAATTAGGTGACGTGATACAAACGAATAAGTAACAAACACGTAG 2094

  scaffold10|si    1139858 ACACACTACTCTCATTTTCAGCCCCACTTATTATTCTTA---TGTGTTCT 1139904
                                    v iv                          ---        
C scaffold170|s       2093 ACACACTACGCCAATTTTCAGCCCCACTTATTATTCTTATGTTGTGTTCT 2044

  scaffold10|si    1139905 CATTTTTTGGCGCAGTCACTTCTGATAGTACCATATTATTTTGAAAATAT 1139954
                           i                       i        ---              
C scaffold170|s       2043 TATTTTTTGGCGCAGTCACTTCTGGTAGTACCA---TATTTTGAAAATAT 1997

  scaffold10|si    1139955 GAATAGGCCCAAAGCGCACTCACCAAATGAAATCATAGATCAAGCCTAGA 1140004
                                        i      v                        v    
C scaffold170|s       1996 GAATAGGCCCAAAACGCACTAACCAAATGAAATCATAGATCAAGCGTAGA 1947

  scaffold10|si    1140005 ATTGAAACCAAAACTAGACC--CAACAGGTGATCTTGCTGTTTGCAACTC 1140052
                                             i --                v    i      
C scaffold170|s       1946 ATTGAAACCAAAACTAGATCTGCAACAGGTGATCTTGCAGTTTACAACTC 1897

  scaffold10|si    1140053 GTGATTTGCAAAATGTGAATCATGAAACAAACAACCACTCGGAAGATTTT 1140102
                                 i     v     i                     v      v  
C scaffold170|s       1896 GTGATTCGCAAATTGTGAGTCATGAAACAAACAACCACTCCGAAGATATT 1847

  scaffold10|si    1140103 TTTTGCTTCAAAGCTTAGCGTGATAAACAAAAATGCGGCTTAAGTAATGT 1140152
                                             i         i                     
C scaffold170|s       1846 TTTTGCTTCAAAGCTTAGTGTGATAAACGAAAATGCGGCTTAAGTAATGT 1797

  scaffold10|si    1140153 ATAAAAAAACCGGTAACCCACCCTTACACTCTTGAAATTCCGGTAACCTC 1140202
                                 i                v                          
C scaffold170|s       1796 ATAAAAGAACCGGTAACCCACCCGTACACTCTTGAAATTCCGGTAACCTC 1747

  scaffold10|si    1140203 CCCGTACACTCTGACGTTTTGCGAGTGTACGGGGAGGTTACCGGTGTTTT 1140252
                                          i      i                           
C scaffold170|s       1746 CCCGTACACTCTGACATTTTGCAAGTGTACGGGGAGGTTACCGGTGTTTT 1697

  scaffold10|si    1140253 TCGTTTGCAGTG 1140264
                                       
C scaffold170|s       1696 TCGTTTGCAGTG 1685

Matrix = 20p43g.matrix
Kimura (with divCpGMod) = 12.63
Transitions / transversions = 1.10 (130/118)
Gap_init rate = 0.02 (45 / 2082), avg. gap size = 1.29 (58 / 45)


526 12.44 0.00 13.33 scaffold10|size1286326 1140179 1140280 (146138) scaffold170|size558746_(dbseq-nr_246)_[277812,288266]#LTR/Gypsy 4552 4641 (5814) m_b264s001i57 7778

  scaffold10|si    1140179 CACTCTTGAAATTCCGGTAACCTCCCCGTACACTCTGACGTTTTGCGAGT 1140228
                             i  iv iiii              i        -----------    
  scaffold170|s       4552 CATTCCGGGGGCTCCGGTAACCTCCCTGTACACTC-----------GAGT 4590

  scaffold10|si    1140229 GTACGGGGAGGTTACCGGTGTTTTTCGTTTGCAGTGAATTTGTGAGTCAA 1140278
                                                    i            vv  -       
  scaffold170|s       4591 GTACGGGGAGGTTACCGGTGTTTTTTGTTTGCAGTGAAGATG-GAGTCAA 4639

  scaffold10|si    1140279 TG 1140280
                             
  scaffold170|s       4640 TG 4641

Matrix = 20p43g.matrix
Kimura (with divCpGMod) = 12.33
Transitions / transversions = 2.67 (8/3)
Gap_init rate = 0.12 (12 / 101), avg. gap size = 1.00 (12 / 12)


1767 13.03 0.64 1.29 scaffold10|size1286326 1140343 1140653 (145765) rnd-5_family-1784#Unknown 91 399 (462) m_b264s001i58 7779

  scaffold10|si    1140343 TTGATTGGCCTCCACTTCAATTTCTGGCAAAGGAGGTATGAGTTCATCCT 1140392
                                   iv  v     i     v             vviv        
  rnd-5_family-         91 TTGATTGGTATCAACTTCGATTTCGGGCAAAGGAGGTAACGCTTCATCCT 140

  scaffold10|si    1140393 CAAGTGGATTTGGACTCCATCCTCCTTCAACCTCTGCCATACTTTCATTG 1140442
                                ?v               v  v  ?                 i  v
  rnd-5_family-        141 CAAGTNCATTTGGACTCCATCCACCGTCNACCTCTGCCATACTTTCGTTC 190

  scaffold10|si    1140443 GCACCATCGTTGTCATGTCA-ATCTTTATAAGAATTGTATGAGTTGCTCC 1140491
                                           - v -     i   -    viv       -    
  rnd-5_family-        191 GCACCATCGTTGTCAT-TGATATCTTCATA-GAATGAAATGAGTT-CTCC 237

  scaffold10|si    1140492 TCTCCAACCCACGCAAGCCGTCATTCTCATCCCCAGCAGTTCTTTTTCTC 1140541
                               v   i     i          v     vi -             v 
  rnd-5_family-        238 TCTCAAACTCACGCGAGCCGTCATTGTCATCGTC-GCAGTTCTTTTTCGC 286

  scaffold10|si    1140542 TTTTTGTTTTGTTTAGCGGTACACATTAATGCGTGTTGGTTTTCATGCTC 1140591
                                         v v           ii  i     v           
  rnd-5_family-        287 TTTTTGTTTTGTTTCGAGGTACACATTAGCGCATGTTGCTTTTCATGCTC 336

  scaffold10|si    1140592 AACCAGCAGATCATCTGCTTTGTGCCACAAGTTATAACATGTTTTTGCAC 1140641
                           v    ?      i  v    i         i          v     v  
  rnd-5_family-        337 TACCANCAGATCGTCAGCTTCGTGCCACAAATTATAACATGATTTTGGAC 386

  scaffold10|si    1140642 T-GGATCTGCTGA 1140653
                           i-           
  rnd-5_family-        387 CAGGATCTGCTGA 399

Matrix = 20p43g.matrix
Kimura (with divCpGMod) = 12.00
Transitions / transversions = 0.67 (16/24)
Gap_init rate = 0.02 (6 / 310), avg. gap size = 1.00 (6 / 6)


25736 7.17 0.61 1.20 scaffold10|size1286326 1140672 1144102 (142316) C scaffold60|size524837_(dbseq-nr_150)_[42263,48465]#LTR (0) 6203 2793 m_b264s001i59 7780

  scaffold10|si    1140672 TGACATAGGCCAATTATCTACCTTAACTGTACCTTAACTGGTAAACCCAA 1140721
                                                        -----------          
C scaffold60|si       6203 TGACATAGGCCAATTATCTACCTTAACTG-----------GTAAACCCAA 6165

  scaffold10|si    1140722 AGAGGTTCCACCTGGAACCTCCAATGGTCCTCTTCCCTTTGTGTAACACA 1140771
                                     vv                                      
C scaffold60|si       6164 AGAGGTTCCAGGTGGAACCTCCAATGGTCCTCTTCCCTTTGTGTAACACA 6115

  scaffold10|si    1140772 AAGGAAGTACAATAGTCATAAGATATTGTTTCTGAGAATCAACATTCAAA 1140821
                                                                 v   i       
C scaffold60|si       6114 AAGGAAGTACAATAGTCATAAGATATTGTTTCTGAGAAACAATATTCAAA 6065

  scaffold10|si    1140822 AGACAATTTCTTTCTTGGGAAACATCCATATACATTATAGGTGTTTCTTA 1140871
                                    --      i      i           v             
C scaffold60|si       6064 AGACAATTT--TTCTTGAGAAACACCCATATACATTCTAGGTGTTTCTTA 6017

  scaffold10|si    1140872 GCCAAAATATCCAAGAGAGGATTTCTTTCTCAGAAACCTTCTCATGAGAC 1140921
                            v                                            i   
C scaffold60|si       6016 GACAAAATATCCAAGAGAGGATTTCTTTCTCAGAAACCTTCTCATGGGAC 5967

  scaffold10|si    1140922 AGTTCCTGTTGGCAGTTGAGAGAAAAGGAGCGGTCATGGAACTGCCCTAA 1140971
                                                          i           v      
C scaffold60|si       5966 AGTTCCTGTTGGCAGTTGAGAGAAAAGGAGCAGTCATGGAACTCCCCTAA 5917

  scaffold10|si    1140972 A-TCACCTCCAATCTCTAACAGGATCACCTGTGCTTGGTGATGCATGGAT 1141020
                            -                                                
C scaffold60|si       5916 AATCACCTCCAATCTCTAACAGGATCACCTGTGCTTGGTGATGCATGGAT 5867

  scaffold10|si    1141021 TACCT-GTGTACCATGCAATACCTATTTCAGTAGTGTAACTCTCATAATT 1141069
                           i    -                                            
C scaffold60|si       5866 CACCTAGTGTACCATGCAATACCTATTTCAGTAGTGTAACTCTCATAATT 5817

  scaffold10|si    1141070 AAAATCTTTCAACAACATGTATCTACCCGTT-ACTACATAATATTAAATT 1141118
                                                          -        i-  v   i 
C scaffold60|si       5816 AAAATCTTTCAACAACATGTATCTACCCGTTTACTACATAG-ATGAAACT 5768

  scaffold10|si    1141119 ACATCAAAACGGCTTTGGTCACTATCAATTGATAGCCTTCGCTCGACCAG 1141168
                              v           v                          v i     
C scaffold60|si       5767 ACAGCAAAACGGCTTAGGTCACTATCAATTGATAGCCTTCGCGCAACCAG 5718

  scaffold10|si    1141169 ATCGGATCGTCTGTCCGTCGTTCCACCATCTATCATCCATCAGCTGTTGT 1141218
                                                         i                   
C scaffold60|si       5717 ATCGGATCGTCTGTCCGTCGTTCCACCATCCATCATCCATCAGCTGTTGT 5668

  scaffold10|si    1141219 CGGTGGTTGACCATGGTAGGTTTGTCTGTCCGTTGTCCCTTGTCGCTTGA 1141268
                            i                    i          i    -    i   i i
C scaffold60|si       5667 CAGTGGTTGACCATGGTAGGTTCGTCTGTCCGTCGTCC-TTGTTGCTCGG 5619

  scaffold10|si    1141269 AGCCGTCCAATACACTTGGTGTGTTACACCTGGTGCAACTTGTGCTGCCT 1141318
                           -    iv                      v   i                
C scaffold60|si       5618 -GCCGCACAATACACTTGGTGTGTTACACGTGGCGCAACTTGTGCTGCCT 5570

  scaffold10|si    1141319 GACCCCAAGAGTAGCAACAGCCACAGCTGAGCCCTGAATCACGTACTCAG 1141368
                                            i                i  i            
C scaffold60|si       5569 GACCCCAAGAGTAGCAATAGCCACAGCTGAGCCCCGAGTCACGTACTCAG 5520

  scaffold10|si    1141369 CCAGTTGAAGTGAGTTCACTCACAGGCCGGCACGTGATTTTTTTAATCGT 1141418
                                                               -         v ii
C scaffold60|si       5519 CCAGTTGAAGTGAGTTCACTCACAGGCCGGCACGTG-TTTTTTTAAACAC 5471

  scaffold10|si    1141419 GTAGCCCAAAAGAATTCCCCTGTATGTCAGTGAGGACTAGATCCCACTTG 1141468
                                 v    v    v     v                           
C scaffold60|si       5470 GTAGCCAAAAACAATTACCCTGAATGTCAGTGAGGACTAGATCCCACTTG 5421

  scaffold10|si    1141469 ACGCGG-TATACTCCGCTTTTGTTAGCAGAGTGCGTATTTAGCACATAGT 1141517
                                 -                 vi         i  v      vv   
C scaffold60|si       5420 ACGCGGGTATACTCCGCTTTTGTTCACAGAGTGCGCATGTAGCACTAAGT 5371

  scaffold10|si    1141518 GCACTTGCCGTAAAAGA-GACCACTCGTGACGTATCATACGCACTTGTGG 1141566
                                    i     i -       i                        
C scaffold60|si       5370 GCACTTGCCATAAAAAATGACCACTTGTGACGTATCATACGCACTTGTGG 5321

  scaffold10|si    1141567 CACTAAAGCTTACTTGCC-ATGGAGCTCGTAACAGCCCCTCAGT--GAAT 1141613
                              v  v      v    -  v-  v v   i          v --i   
C scaffold60|si       5320 CACGAATGCTTACGTGCCTATT-AGGTAGTAGCAGCCCCTCATTTAAAAT 5272

  scaffold10|si    1141614 GAGGAGGCAATAAACATATATGCCTTGGTATATTTTTTATCCGAATGAGC 1141663
                                             v      i   v        v      v    
C scaffold60|si       5271 GAGGAGGCAATAAACATAAATGCCTCGGTTTATTTTTTTTCCGAAAGAGC 5222

  scaffold10|si    1141664 AATATGCGTGCAGTCTATTTTTAGACCTAAAAACACGATTAGACTTAAAA 1141713
                                 i   i                                       
C scaffold60|si       5221 AATATGTGTGTAGTCTATTTTTAGACCTAAAAACACGATTAGACTTAAAA 5172

  scaffold10|si    1141714 TTAGTCCGTAC-CTGTGATCACATGCAGATGCAGTGACACCACGGAGTAC 1141762
                                   i  - i                                    
C scaffold60|si       5171 TTAGTCCGCACTCCGTGATCACATGCAGATGCAGTGACACCACGGAGTAC 5122

  scaffold10|si    1141763 TATGTACTTATATAGCCACTAGGCAGTACAAAAAAAGGTCTTCCAGGGCA 1141812
                             v         --   vivi               i-     i      
C scaffold60|si       5121 TAAGTACTTATA--GCCTTAGGGCAGTACAAAAAAAA-TCTTCTAGGGCA 5075

  scaffold10|si    1141813 AAAAATGACCCTATGAAGAATCATATGGCCTCTAATGCCTAAAAAGCTTG 1141862
                           v                     -            v    i  -----  
C scaffold60|si       5074 TAAAATGACCCTATGAAGAATC-TATGGCCTCTAAGGCCTGAA-----TG 5031

  scaffold10|si    1141863 CACGCGACCCCCAAGAGGTTTCGGTCACTTGAAAGACTCGCGACCCCCTA 1141912
                            v  i       i              i               i    i 
C scaffold60|si       5030 CTCGTGACCCCCGAGAGGTTTCGGTCATTTGAAAGACTCGCGATCCCCCA 4981

  scaffold10|si    1141913 AGAAGTTCTCGTCTCAGCAGGGTTGTGTACTGCAAGGATCCAGTTCCCTT 1141962
                           i             i- v  v    v     -                  
C scaffold60|si       4980 GGAAGTTCTCGTCTT-GAAGTGTTGGGTACT-CAAGGATCCAGTTCCCTT 4933

  scaffold10|si    1141963 GTCTGTTTGTTTGGTGGTGGGGGGAGTATCAAAGGAACACTGCACGGGCA 1142012
                             ii   i iv      i  v         i v v               
C scaffold60|si       4932 GTTCGTTCGCATGGTGGCGGTGGGAGTATCGATGCAACACTGCACGGGCA 4883

  scaffold10|si    1142013 CAGGTTGGGCACGGGACTCAAGGTT-CAAGTGTT---TGGGCGACAACTT 1142058
                           i         i              -    -  i---  i    v   i 
C scaffold60|si       4882 TAGGTTGGGCGCGGGACTCAAGGTTTCAAG-GTCGGATGAGCGAAAACCT 4834

  scaffold10|si    1142059 AAAGGGAAAATG-AACTCGCGCAGGACTTTGTCCCACGAACATGGATCAG 1142107
                           v  i    i   -   i   --                 v ii    v  
C scaffold60|si       4833 CAAAGGAAGATGCAACCCGC--AGGACTTTGTCCCACGATCGCGGATAAG 4786

  scaffold10|si    1142108 CCCCATTTACATGGGAGCACGTCACAGCACAGCCCATTTCACAAATTGTT 1142157
                              v   i          --     i             v ii   i  v
C scaffold60|si       4785 CCCAATTCACATGGGAGC--GTCACGGCACAGCCCATTTGATGAATCGTG 4738

  scaffold10|si    1142158 TCGCGACACAGCCCTCACGATCACGATCTGAAAAA---AACGACCACATA 1142204
                            v ivi        v i  v    i    v     ---          v 
C scaffold60|si       4737 TAGTTGCACAGCCCACGCGCTCACAATCTCAAAAAGTAAACGACCACAAA 4688

  scaffold10|si    1142205 TCATCTGCCTTAGACTCGTAGGGCTCAGCCCATGAGTGCAAAGGACCAGC 1142254
                             i vv i i    v  i v               vi             
C scaffold60|si       4687 TCGTGAGTCCTAGAATCATCGGGCTCAGCCCATGATCGCAAAGGACCAGC 4638

  scaffold10|si    1142255 CTCGGAGAGAACATTGTTCTACTCCGTATAAGGGCATAGGAGTGCAATGT 1142304
                             v                       i v v           i       
C scaffold60|si       4637 CTAGGAGAGAACATTGTTCTACTCCGCAAATGGGCATAGGAGCGCAATGT 4588

  scaffold10|si    1142305 ATTGCCGCGTCCTGGTCAATACATCAGAGTGACGCGGAGTAACATCTCCA 1142354
                                   i          v  i                  vii      
C scaffold60|si       4587 ATTGCCGCATCCTGGTCAAAACGTCAGAGTGACGCGGAGTATTGTCTCCA 4538

  scaffold10|si    1142355 AGTCCCAGCATGCATGGGGGCGCAAGATGGACCCATAAAACGACTACGCA 1142404
                                     i   v            v                    ii
C scaffold60|si       4537 AGTCCCAGCACGCAAGGGGGCGCAAGAAGGACCCATAAAACGACTACGTG 4488

  scaffold10|si    1142405 TCGTGCCCCAGAAACACTCTGAGCAAAATTCTCGTGAATTTCTGATTTGC 1142454
                                                             i       i       
C scaffold60|si       4487 TCGTGCCCCAGAAACACTCTGAGCAAAATTCTCGCGAATTTCCGATTTGC 4438

  scaffold10|si    1142455 ACAAGAATGCTGCGTACTTTTTGCGGTTT-GTCAGGAAAACATGCAACTT 1142503
                           i            i          v    -            i       
C scaffold60|si       4437 GCAAGAATGCTGCATACTTTTTGCCGTTTTGTCAGGAAAACACGCAACTT 4388

  scaffold10|si    1142504 GTTGATTTCTTTCTGAAATCCAAGCAAAAAAGTGATAAAAGTCCACAAAA 1142553
                                             -           -    v   v          
C scaffold60|si       4387 GTTGATTTCTTTCTGAAA-CCAAGCAAAAA-GTGAGAAATGTCCACAAAA 4340

  scaffold10|si    1142554 ATGAGAACTCTTCTCATGTGGTATCCCTTTTATGCATATAAGCTACCGAG 1142603
                           i      i                i     i                   
C scaffold60|si       4339 GTGAGAATTCTTCTCATGTGGTATTCCTTTCATGCATATAAGCTACCGAG 4290

  scaffold10|si    1142604 CTTCGCAAAAAGGAAAGAAAAGCTAGTTGGCTTGTGAATAGCCAC-TGCA 1142652
                              v       i i  ii               i          v-    
C scaffold60|si       4289 CTTGGCAAAAAAGGAAAGAAAGCTAGTTGGCTTATGAATAGCCAAATGCA 4240

  scaffold10|si    1142653 CATCCTCTGGTCCGAGGAAAATAGAATTTAGAGCCCGAAAATATAAATTC 1142702
                             v                                               
C scaffold60|si       4239 CAACCTCTGGTCCGAGGAAAATAGAATTTAGAGCCCGAAAATATAAATTC 4190

  scaffold10|si    1142703 GGAATTATTTAATTTTAAATTAAAGAGCTTGTTAGAGAGAAATCTTAATC 1142752
                            -                           i        i       i   
C scaffold60|si       4189 G-AATTATTTAATTTTAAATTAAAGAGCTCGTTAGAGAAAAATCTTGATC 4141

  scaffold10|si    1142753 AAAATTCTATTGTCATGTTAAAATAACCTGATATTCAAATACCTTGCTCC 1142802
                                    i     i                                v 
C scaffold60|si       4140 AAAATTCTACTGTCACGTTAAAATAACCTGATATTCAAATACCTTGCTAC 4091

  scaffold10|si    1142803 ATGTAAAAATAAAACAAAAATGCCAAGAAATCTTCTGGCATCAATCATGT 1142852
                                                                      vvv  - 
C scaffold60|si       4090 ATGTAAAAATAAAACAAAAATGCCAAGAAATCTTCTGGCATCATGAAT-T 4042

  scaffold10|si    1142853 GTTTTCTCAAGAAGATGAAATCTTCTCCCACATAGAGAAATGTACACATG 1142902
                                              v           i                  
C scaffold60|si       4041 GTTTTCTCAAGAAGATGAACTCTTCTCCCACGTAGAGAAATGTACACATG 3992

  scaffold10|si    1142903 TGCCATGTTGCATTATTCACAAGCAAAGGTAACAAAAAGCAACTGGAAAT 1142952
                                  i    i    v        v    v                  
C scaffold60|si       3991 TGCCATGCTGCACTATTAACAAGCAATGGTATCAAAAAGCAACTGGAAAT 3942

  scaffold10|si    1142953 CAAACCATGTTGGGTTTCGAACCCCTCACACGGTGTTGCTACAGTAACAG 1143002
                                             -       v   v                   
C scaffold60|si       3941 CAAACCATGTTGGGTTTC-AACCCCTGACAAGGTGTTGCTACAGTAACAG 3893

  scaffold10|si    1143003 TGAAAGCAAGAAGGACGTAAATCCAAGCTTCCCCCACATTCCAAAATTAG 1143052
                                           i  iv               ii            
C scaffold60|si       3892 TGAAAGCAAGAAGGACATAGTTCCAAGCTTCCCCCATGTTCCAAAATTAG 3843

  scaffold10|si    1143053 GAACATCCATATGTTTTCCTTACCCGGCTAGGCAGGTGTCAAACTCTTGG 1143102
                                                    i                        
C scaffold60|si       3842 GAACATCCATATGTTTTCCTTACCCAGCTAGGCAGGTGTCAAACTCTTGG 3793

  scaffold10|si    1143103 CGCACGCAGGATGGGTTCTTCCTACTCAAAAGGAAGGGCAAAGTCACACA 1143152
                                                                            i
C scaffold60|si       3792 CGCACGCAGGATGGGTTCTTCCTACTCAAAAGGAAGGGCAAAGTCACACG 3743

  scaffold10|si    1143153 ATGTTTTTTTATTGCACAAGCAATAAATTCCTGTCAAAACACACTTTTCT 1143202
                                    -            i                           
C scaffold60|si       3742 ATGTTTTTT-ATTGCACAAGCAGTAAATTCCTGTCAAAACACACTTTTCT 3694

  scaffold10|si    1143203 GAGTACATGTTACCCAGAGTGACTAAGCCAACATATGACCTCAGCCTTTG 1143252
                                                         i             i     
C scaffold60|si       3693 GAGTACATGTTACCCAGAGTGACTAAGCCAGCATATGACCTCAGTCTTTG 3644

  scaffold10|si    1143253 ACAAATGCGAGGACTGAGTTAGAATTGTTCTAGATTTTTGAACAAATGAC 1143302
                                   i  i        v                 ii       i  
C scaffold60|si       3643 ACAAATGCAAGAACTGAGTTTGAATTGTTCTAGATTTTCAAACAAATAAC 3594

  scaffold10|si    1143303 AACATAAAATATGTTAAGATCAATTTTACCTTGCCAGTGATAATTGATGC 1143352
                                                                             
C scaffold60|si       3593 AACATAAAATATGTTAAGATCAATTTTACCTTGCCAGTGATAATTGATGC 3544

  scaffold10|si    1143353 AAAGTCTGCTAAAATCTGTGAACCAGAGTTGAAACAAAACCTGGACACAA 1143402
                                    v                                        
C scaffold60|si       3543 AAAGTCTGCAAAAATCTGTGAACCAGAGTTGAAACAAAACCTGGACACAA 3494

  scaffold10|si    1143403 CATTCCAAGCACGTAGCTAACCACTAAAGTGCAGTACTCTTCTTGAGCAA 1143452
                              v        i            v        v               
C scaffold60|si       3493 CATACCAAGCACATAGCTAACCACTTAAGTGCAGGACTCTTCTTGAGCAA 3444

  scaffold10|si    1143453 AAATACTCATGATCACAGAGCTAACCACTCCTGTGAAAAACTCCTCTGGG 1143502
                                                                             
C scaffold60|si       3443 AAATACTCATGATCACAGAGCTAACCACTCCTGTGAAAAACTCCTCTGGG 3394

  scaffold10|si    1143503 GGTTGAGTAAACTAGCAGACCTTCAAAGCTGTGTCAACATAAAAGAAAAA 1143552
                                      v            v            v            
C scaffold60|si       3393 GGTTGAGTAAAATAGCAGACCTTCCAAGCTGTGTCAAAATAAAAGAAAAA 3344

  scaffold10|si    1143553 GACACACACTTACACTACAAACTCAATTTCATACACGTTCCTGAGGTTTC 1143602
                                                                  v          
C scaffold60|si       3343 GACACACACTTACACTACAAACTCAATTTCATACACGTTACTGAGGTTTC 3294

  scaffold10|si    1143603 TCATGACAAGAGAAACTGTTTGATGAAGTTTAGTGTGTTGGAAGAACGTG 1143652
                                                         i                   
C scaffold60|si       3293 TCATGACAAGAGAAACTGTTTGATGAAGTTCAGTGTGTTGGAAGAACGTG 3244

  scaffold10|si    1143653 CCTGTTTACCTCTATTTT-CGTAAGAGGTAGGTTTACAGCCTATAAAGAC 1143701
                                             -  v v                          
C scaffold60|si       3243 CCTGTTTACCTCTATTTTTCGAACGAGGTAGGTTTACAGCCTATAAAGAC 3194

  scaffold10|si    1143702 AGAGCACAACCAGTCCAAAAAGTCAAGTAAAAACAACGAGGACAATTTAC 1143751
                                               -                             
C scaffold60|si       3193 AGAGCACAACCAGTCCAAAA-GTCAAGTAAAAACAACGAGGACAATTTAC 3145

  scaffold10|si    1143752 CTTGGCGACTGGAGGGTTTCATTGACAGCCGTCATCAGAACGGGCTGTAA 1143801
                                 i                          i       v       v
C scaffold60|si       3144 CTTGGCAACTGGAGGGTTTCATTGACAGCCGTCGTCAGAACTGGCTGTAC 3095

  scaffold10|si    1143802 AAAGACCGAACCCCCAAACAAACAAAAAGTACTATAAATCAAAAAGTGAT 1143851
                             vi  v    v            v   v    i                
C scaffold60|si       3094 AACAACAGAACACCCAAACAAACATAAATTACTGTAAATCAAAAAGTGAT 3045

  scaffold10|si    1143852 TCTTAAAATAAGATATGGACAAAAAGTTAGGAAAACTGTCTAAACTC-AA 1143900
                                                         v                -  
C scaffold60|si       3044 TCTTAAAATAAGATATGGACAAAAAGTTAGCAAAACTGTCTAAACTCAAA 2995

  scaffold10|si    1143901 AGAATCCTTACAGTACTGTGGATGTTGCAATGTTCAACTCTGCAAACACC 1143950
                                i             i        v                v    
C scaffold60|si       2994 AGAATTCTTACAGTACTGTAGATGTTGCTATGTTCAACTCTGCAATCACC 2945

  scaffold10|si    1143951 ATAAGACTTCATGAAAAGTCAACAAATCATAGACGAGATACTGACGCATC 1144000
                                                             v               
C scaffold60|si       2944 ATAAGACTTCATGAAAAGTCAACAAATCATAGACTAGATACTGACGCATC 2895

  scaffold10|si    1144001 TGGAACCCGTTCGTGCCTAGAAAAACTGAAGAAGGTTATACCTAATCAGA 1144050
                            i          i                               v     
C scaffold60|si       2894 TAGAACCCGTTCATGCCTAGAAAAACTGAAGAAGGTTATACCTACTCAGA 2845

  scaffold10|si    1144051 GCTAGCAATAACAATCATGGGTTTTCCATGTGCCTCACAAGCACATTCAA 1144100
                                                       i                     
C scaffold60|si       2844 GCTAGCAATAACAATCATGGGTTTTCCACGTGCCTCACAAGCACATTCAA 2795

  scaffold10|si    1144101 TG 1144102
                             
C scaffold60|si       2794 TG 2793

Matrix = 20p43g.matrix
Kimura (with divCpGMod) = 6.52
Transitions / transversions = 1.21 (133/110)
Gap_init rate = 0.02 (57 / 3430), avg. gap size = 1.09 (62 / 57)


9290 7.15 1.15 0.00 scaffold10|size1286326 1144103 1145318 (141100) C rnd-1_family-175#Unknown (0) 4687 3458 m_b264s001i60 7781

  scaffold10|si    1144103 CACTGCAAACGAGGTGTTAGCAAGACTGTTAGTAACAAATTATCTCTTGC 1144152
                                                            i                
C rnd-1_family-       4687 CACTGCAAACGAGGTGTTAGCAAGACTGTTAGTGACAAATTATCTCTTGC 4638

  scaffold10|si    1144153 TGACAAATCGTATGTAGGAGTTATACTGGGGCATTTTTCTCACTAGTTCG 1144202
                            i                              i?        i       
C rnd-1_family-       4637 TAACAAATCGTATGTAGGAGTTATACTGGGGCGNTTTTCTCATTAGTTCG 4588

  scaffold10|si    1144203 TGAAAAATCAAAACTGTTAGATAAATTGTTAGTAAGTTTGAGACCTCCAT 1144252
                                                             v       i     i 
C rnd-1_family-       4587 TGAAAAATCAAAACTGTTAGATAAATTGTTAGTACGTTTGAGGCCTCCGT 4538

  scaffold10|si    1144253 CCTCTCTAGCCTTTTGACCCACTTGCTAACAGTCTAACTAACAACGTCCA 1144302
                              v    i     i     i                        i   i
C rnd-1_family-       4537 CCTATCTAACCTTTCGACCCGCTTGCTAACAGTCTAACTAACAACATCCG 4488

  scaffold10|si    1144303 TTTTTGCTAATGTTTTAGCTAACAGAGTTGATCGAGATTGACATGCTTGA 1144352
                                     i                           i  v   v    
C rnd-1_family-       4487 TTTTTGCTAACGTTTTAGCTAACAGAGTTGATCGAGATCGAAATGATTGA 4438

  scaffold10|si    1144353 CTCCAAAATCCTTACTAACAGATTTACTAACAGCGA-CTGTGCCACCGCG 1144401
                               i                               -        ?    
C rnd-1_family-       4437 CTCCGAAATCCTTACTAACAGATTTACTAACAGCGAACTGTGCCANCGCG 4388

  scaffold10|si    1144402 TGCGGGCATTCGGGTAGGAGTAGCGCCGTGTAGAATCTCTTTTCCTCTGT 1144451
                           i      i   v              i  vv      i?           
C rnd-1_family-       4387 CGCGGGCGTTCTGGTAGGAGTAGCGCTGTTGAGAATCCNTTTTCCTCTGT 4338

  scaffold10|si    1144452 TCATACATAATCGACTTTTGATGAGATATCGCATTTTGAATAATGTACCT 1144501
                                  v                  v                       
C rnd-1_family-       4337 TCATACAAAATCGACTTTTGATGAGAAATCGCATTTTGAATAATGTACCT 4288

  scaffold10|si    1144502 CCTCTGTTCCAACAAAAATCATTCTTTTAGAGAAATTACTTTTT-TTGGA 1144550
                                                                 ?     -     
C rnd-1_family-       4287 CCTCTGTTCCAACAAAAATCATTCTTTTAGAGAAATTANTTTTTATTGGA 4238

  scaffold10|si    1144551 CTAGATTTGTGCCCCAAAACACACGCAAAAACACA-TCATCAACTCATTA 1144599
                                   v            v  v          -     v        
C rnd-1_family-       4237 CTAGATTTTTGCCCCAAAACAAACTCAAAAACACACTCATCCACTCATTA 4188

  scaffold10|si    1144600 AAGCAAAACATACTCCTTTCTCTCATCCCTCTCACATATCCCCTACAATG 1144649
                                               i      v                      
C rnd-1_family-       4187 AAGCAAAACATACTCCTTTCCCTCATCACTCTCACATATCCCCTACAATG 4138

  scaffold10|si    1144650 AACATCCTCTCACAGAAAGCACAACCCTTGACATGCTCAAACCAATGTTG 1144699
                                                            i                
C rnd-1_family-       4137 AACATCCTCTCACAGAAAGCACAACCCTTGACACGCTCAAACCAATGTTG 4088

  scaffold10|si    1144700 ACATTCAATATTATCTTTGGTACACCACCAAATGTTGCCACATAGCTACA 1144749
                             ii                               iiv i       i  
C rnd-1_family-       4087 ACGCTCAATATTATCTTTGGTACACCACCAAATGTCAGCGCATAGCTGCA 4038

  scaffold10|si    1144750 GATTGCGTAGCTCATGATGACAAGACATCATCAACTCCCTTTCACTTGGA 1144799
                                                                             
C rnd-1_family-       4037 GATTGCGTAGCTCATGATGACAAGACATCATCAACTCCCTTTCACTTGGA 3988

  scaffold10|si    1144800 ACGCCACCTCTTGATCTCTTCTGGGCTTTTGAATGTTCCTCATGGCATTC 1144849
                                                                             
C rnd-1_family-       3987 ACGCCACCTCTTGATCTCTTCTGGGCTTTTGAATGTTCCTCATGGCATTC 3938

  scaffold10|si    1144850 GTGACAAACTGCATGTTGGCATTCTCCTGGAAGGTTTGTTCTCTGGCAAA 1144899
                                                                             
C rnd-1_family-       3937 GTGACAAACTGCATGTTGGCATTCTCCTGGAAGGTTTGTTCTCTGGCAAA 3888

  scaffold10|si    1144900 TGAACACACAATAAGCGTTCTTTTTCAATTGAATAGAATGATCTCGTCTA 1144949
                               i                                      i      
C rnd-1_family-       3887 TGAATACACAATAAGCGTTCTTTTTCAATTGAATAGAATGATCCCGTCTA 3838

  scaffold10|si    1144950 AATGTGATAGTTCTCCAGTCCTTCCCCATATATTCCTCCCCGATTACCTG 1144999
                                                                    i        
C rnd-1_family-       3837 AATGTGATAGTTCTCCAGTCCTTCCCCATATATTCCTCCCCAATTACCTG 3788

  scaffold10|si    1145000 TATCTTGTGAATAACAGGGATAGATAAAAAAGTCTGACAGAACTCATTCA 1145049
                              i  i  ?                                        
C rnd-1_family-       3787 TATTTTATGNATAACAGGGATAGATAAAAAAGTCTGACAGAACTCATTCA 3738

  scaffold10|si    1145050 CTTCATGTACCAAAAAACTTACCTGTATCAAAGGAATGACATGTTGATGA 1145099
                                                                     v       
C rnd-1_family-       3737 CTTCATGTACCAAAAAACTTACCTGTATCAAAGGAATGACATTTTGATGA 3688

  scaffold10|si    1145100 CATTAGTAAGTGGCTTGCGAATCTAATGGTCATTT-GGTGA---TCTCAA 1145145
                                 v ?        i        i    v   -     ---    ? 
C rnd-1_family-       3687 CATTAGGANGTGGCTTGTGAATCTAACGGTCTTTTCGGTGATGCTCTCNA 3638

  scaffold10|si    1145146 ATTCATATCTTACCTCTTCCTTCTTTCCGCCGCCAACGTCAGTTTTATTG 1145195
                                                           ?       i         
C rnd-1_family-       3637 ATTCATATCTTACCTCTTCCTTCTTTCCGCCGNCAACGTCGGTTTTATTG 3588

  scaffold10|si    1145196 TTTAACACATTAAATATTGGAGTCATTTCAAAGGGGG-GCAATCGTCAAA 1145244
                             i     v                  i    i   i- v i iiv iv 
C rnd-1_family-       3587 TTCAACACCTTAAATATTGGAGTCATTCCAAAAGGGATGGAGTTAACGTA 3538

  scaffold10|si    1145245 ATAAAATTTTTTTCTTAAATAATGGCCGCCTCT-TTTCCCCCCCTTTCCT 1145293
                           v  i      v v     vi    i v iv v -  v i v  i      
C rnd-1_family-       3537 CTAGAATTTTATGCTTAATCAATGACAGTGTATGTTGCTCACCTTTTCCT 3488

  scaffold10|si    1145294 TTA-AAAT----TCCCCTTCCCTTTCTTTT 1145318
                           i  - i  ----  i    v i i   ii 
C rnd-1_family-       3487 CTACAGATGTCATCTCCTTGCTTCTCTCCT 3458

Matrix = 20p43g.matrix
Kimura (with divCpGMod) = 6.28
Transitions / transversions = 1.72 (55/32)
Gap_init rate = 0.01 (9 / 1215), avg. gap size = 1.56 (14 / 9)


53209 0.32 0.20 0.08 scaffold10|size1286326 1145318 1151298 (135120) C scaffold89|size764991_(dbseq-nr_709)_[199030,205017]#LTR/Copia (0) 5988 1 m_b264s001i61 7782

  scaffold10|si    1145318 TGCTGAGCAGAGCGAGATGCATCGTTCGTCGTTAATTAGGTGATAACTAA 1145367
                                                                             
C scaffold89|si       5988 TGCTGAGCAGAGCGAGATGCATCGTTCGTCGTTAATTAGGTGATAACTAA 5939

  scaffold10|si    1145368 TTTATGCGAGCTATTTTGTAGTCAATACAGTCCCACGTACTGACGACGCA 1145417
                                                                             
C scaffold89|si       5938 TTTATGCGAGCTATTTTGTAGTCAATACAGTCCCACGTACTGACGACGCA 5889

  scaffold10|si    1145418 TTTCGTTGGCTCTTAGGACGGGCCTTTTTGGGCTGAGGACCTGAGAGAGT 1145467
                                                                             
C scaffold89|si       5888 TTTCGTTGGCTCTTAGGACGGGCCTTTTTGGGCTGAGGACCTGAGAGAGT 5839

  scaffold10|si    1145468 ACTTACGTGCTACTCACATACTGTAGGTACATACTTGATTGTATGTGGAG 1145517
                                                                             
C scaffold89|si       5838 ACTTACGTGCTACTCACATACTGTAGGTACATACTTGATTGTATGTGGAG 5789

  scaffold10|si    1145518 AACATGATGGGTGTTTTGGCTGGTTTTTGGCTAGTATTAGCACACCCTTG 1145567
                                                                             
C scaffold89|si       5788 AACATGATGGGTGTTTTGGCTGGTTTTTGGCTAGTATTAGCACACCCTTG 5739

  scaffold10|si    1145568 CAGTGAAAGAACCCATCAGGTGTGTCTTGGTATTGTTTTTAAGCGGCACA 1145617
                                                                             
C scaffold89|si       5738 CAGTGAAAGAACCCATCAGGTGTGTCTTGGTATTGTTTTTAAGCGGCACA 5689

  scaffold10|si    1145618 AGCGTGTGGGGTAAGGGTAGGGAGTGTGGTTGCAACTTTTAGTATGTTGT 1145667
                                                                             
C scaffold89|si       5688 AGCGTGTGGGGTAAGGGTAGGGAGTGTGGTTGCAACTTTTAGTATGTTGT 5639

  scaffold10|si    1145668 GTGCCTTGTTTCGTAGGAGGAGAAGTTTCGTAGGTGTTGATAGGTATATG 1145717
                                       v                                     
C scaffold89|si       5638 GTGCCTTGTTTCTTAGGAGGAGAAGTTTCGTAGGTGTTGATAGGTATATG 5589

  scaffold10|si    1145718 TGGCGAACAGCTTGATGATGAATGGCGGGATGATGTTTCGTGACATAGTC 1145767
                                                                             
C scaffold89|si       5588 TGGCGAACAGCTTGATGATGAATGGCGGGATGATGTTTCGTGACATAGTC 5539

  scaffold10|si    1145768 CGCTAGGTTAGTGGTTCCTGCGCGCCAATAGGTGCGAAACTGTTTTTGAT 1145817
                                                                         -   
C scaffold89|si       5538 CGCTAGGTTAGTGGTTCCTGCGCGCCAATAGGTGCGAAACTGTTTT-GAT 5490

  scaffold10|si    1145818 TTTCTCGACAACGGAGCCAATGAAAACGCATGTCCATTGCTTTGGTGCGT 1145867
                                                                             
C scaffold89|si       5489 TTTCTCGACAACGGAGCCAATGAAAACGCATGTCCATTGCTTTGGTGCGT 5440

  scaffold10|si    1145868 TTGGGTTGGATGATGTTGGTGACCACTCCAAGGGCTGTGGAGTTGTCAAT 1145917
                                                                             
C scaffold89|si       5439 TTGGGTTGGATGATGTTGGTGACCACTCCAAGGGCTGTGGAGTTGTCAAT 5390

  scaffold10|si    1145918 TTGTATGGGAGTTGGAGGTTGTGGATGTCCCAGTTCATTGAGAAGGTGTC 1145967
                                                                             
C scaffold89|si       5389 TTGTATGGGAGTTGGAGGTTGTGGATGTCCCAGTTCATTGAGAAGGTGTC 5340

  scaffold10|si    1145968 GTTGTGGTATTGTCTCCCGTGCATTGATGTACAGAGCTCCTAGTTCGGCT 1146017
                                            -                                
C scaffold89|si       5339 GTTGTGGTATTGTCTCC-GTGCATTGATGTACAGAGCTCCTAGTTCGGCT 5291

  scaffold10|si    1146018 TCAGCTGCTGAAGACATGACGGGTTTGATGATTTGTGCGAGGGTTAAGAT 1146067
                                                                             
C scaffold89|si       5290 TCAGCTGCTGAAGACATGACGGGTTTGATGATTTGTGCGAGGGTTAAGAT 5241

  scaffold10|si    1146068 GGCGCCGTTGTTGCGGGGGGACGGATCGTCTTCTGATAGGAAAAAATGTC 1146117
                                                                             
C scaffold89|si       5240 GGCGCCGTTGTTGCGGGGGGACGGATCGTCTTCTGATAGGAAAAAATGTC 5191

  scaffold10|si    1146118 CCCCTGCCCGGCTGCGTGCTTTTGTTTCTGATAGATAAGATGCGTCGCTG 1146167
                                                                             
C scaffold89|si       5190 CCCCTGCCCGGCTGCGTGCTTTTGTTTCTGATAGATAAGATGCGTCGCTG 5141

  scaffold10|si    1146168 TGGACGGCGAGGATCATGTTGCTGGCACGGTAGGTTATCATGGCGTCTGG 1146217
                                                                             
C scaffold89|si       5140 TGGACGGCGAGGATCATGTTGCTGGCACGGTAGGTTATCATGGCGTCTGG 5091

  scaffold10|si    1146218 GTGTGTCATGGCGTAGTCGAGGAACTGGTGTATTTTCGACATGGTATTCT 1146267
                                                                             
C scaffold89|si       5090 GTGTGTCATGGCGTAGTCGAGGAACTGGTGTATTTTCGACATGGTATTCT 5041

  scaffold10|si    1146268 GTGTTGGTGCCGATTGTTGGGTGGCAAGGGACCCCAGTGCAGGTAGCATG 1146317
                                                                             
C scaffold89|si       5040 GTGTTGGTGCCGATTGTTGGGTGGCAAGGGACCCCAGTGCAGGTAGCATG 4991

  scaffold10|si    1146318 GTGCAGTCCACAGCTCGTGCGTAGTACAGGAAGACGCCGATGACTTCCTG 1146367
                                                                             
C scaffold89|si       4990 GTGCAGTCCACAGCTCGTGCGTAGTACAGGAAGACGCCGATGACTTCCTG 4941

  scaffold10|si    1146368 GACGAAGGTTTTGTCGGTGTTGGAGAGTAACGCTGAGTCATCCGCAGTGT 1146417
                                                                             
C scaffold89|si       4940 GACGAAGGTTTTGTCGGTGTTGGAGAGTAACGCTGAGTCATCCGCAGTGT 4891

  scaffold10|si    1146418 CGACAAACTGTTGTTTGGCGCCATAAGTGCGGGGTGTATGAGGATAGGGT 1146467
                                                                             
C scaffold89|si       4890 CGACAAACTGTTGTTTGGCGCCATAAGTGCGGGGTGTATGAGGATAGGGT 4841

  scaffold10|si    1146468 TGATGCTGTGGTTTGATGGGAACAGGGTGGTGAAAGCGGTGGCCGGCTTT 1146517
                                                              i              
C scaffold89|si       4840 TGATGCTGTGGTTTGATGGGAACAGGGTGGTGAAAACGGTGGCCGGCTTT 4791

  scaffold10|si    1146518 TT-GCAGTATCCTGGCATGGAGAGTTGTACTTGTTGGAGGGTATAGTCCC 1146566
                             -                                               
C scaffold89|si       4790 TTTGCAGTATCCTGGCATGGAGAGTTGTACTTGTTGGAGGGTATAGTCCC 4741

  scaffold10|si    1146567 ATGCGATTGTGAGCC--AGGTAGCGCTCACCCTTCCAGTCTTGTGACGTT 1146614
                                          --     i                           
C scaffold89|si       4740 ATGCGATTGTGAGCCCGAGGTAACGCTCACCCTTCCAGTCTTGTGACGTT 4691

  scaffold10|si    1146615 TCGTAGTGTTCGTTGAGAGTTTGTAGAAGGTGCTGTGCATGTTTGATGCC 1146664
                                                                             
C scaffold89|si       4690 TCGTAGTGTTCGTTGAGAGTTTGTAGAAGGTGCTGTGCATGTTTGATGCC 4641

  scaffold10|si    1146665 AACATATTTGACACCGAAGTCGTCAACACATAGAGTGAAGGAGATAGGGC 1146714
                                                                             
C scaffold89|si       4640 AACATATTTGACACCGAAGTCGTCAACACATAGAGTGAAGGAGATAGGGC 4591

  scaffold10|si    1146715 GCCAGTCGTGTTTCCAGAAACCAGGTGTGATGGAACTTTGCCGGTAGCCT 1146764
                                                                             
C scaffold89|si       4590 GCCAGTCGTGTTTCCAGAAACCAGGTGTGATGGAACTTTGCCGGTAGCCT 4541

  scaffold10|si    1146765 TTGAGGGCCAACCTTTTTTCAAGGAGTTGTTGAGCGATGATGCCCGCCTG 1146814
                                                                             
C scaffold89|si       4540 TTGAGGGCCAACCTTTTTTCAAGGAGTTGTTGAGCGATGATGCCCGCCTG 4491

  scaffold10|si    1146815 TGGGAGACCGTACATTCCTTTT-GGATCAGGACATAGGCGTATCCATCAG 1146863
                                                 -              i            
C scaffold89|si       4490 TGGGAGACCGTACATTCCTTTTTGGATCAGGACATAGACGTATCCATCAG 4441

  scaffold10|si    1146864 TAGTGACAAGTTTGTCAAGTTTGTAGAGTTTAATGATGTGGTC-GGAATG 1146912
                                                                      -      
C scaffold89|si       4440 TAGTGACAAGTTTGTCAAGTTTGTAGAGTTTAATGATGTGGTCCGGAATG 4391

  scaffold10|si    1146913 TCGGATAGTTTGAGTCGCATGTATTCAGGGCGAACCATTGGTGTGTTGAG 1146962
                                                                             
C scaffold89|si       4390 TCGGATAGTTTGAGTCGCATGTATTCAGGGCGAACCATTGGTGTGTTGAG 4341

  scaffold10|si    1146963 GTAGAAATCCTTGATGTCGATGGTCATGAACCGTGCTCCTTTTGTGGAGA 1147012
                                                                             
C scaffold89|si       4340 GTAGAAATCCTTGATGTCGATGGTCATGAACCGTGCTCCTTTTGTGGAGA 4291

  scaffold10|si    1147013 TGGCGCTGTTGAGGAGAATCTTGGTGGTGAGCATGTCAGCTGTTGGTGTG 1147062
                             i                                               
C scaffold89|si       4290 TGACGCTGTTGAGGAGAATCTTGGTGGTGAGCATGTCAGCTGTTGGTGTG 4241

  scaffold10|si    1147063 CCGCAGTCGCCAGGGTAAGTGATCCTGTTACCGCCAACTGTGAGTCGAAT 1147112
                                                                             
C scaffold89|si       4240 CCGCAGTCGCCAGGGTAAGTGATCCTGTTACCGCCAACTGTGAGTCGAAT 4191

  scaffold10|si    1147113 GCGATAAGGGTCGTCCTTCTCGGGTCGGTAGTTGGCAACGATGCGTCCGT 1147162
                                                                             
C scaffold89|si       4190 GCGATAAGGGTCGTCCTTCTCGGGTCGGTAGTTGGCAACGATGCGTCCGT 4141

  scaffold10|si    1147163 AGGTGGCGTCCTTACGGCGTTGCGGAGGGATTTCGTTATGCGCAATGAAG 1147212
                                i          i                    i i          
C scaffold89|si       4140 AGGTGACGTCCTTACGACGTTGCGGAGGGATTTCGTTGTACGCAATGAAG 4091

  scaffold10|si    1147213 ACTATAGTGTTGGTGCCTTTGACAGTGC-GGGGATACCTTGGGCGAGGCG 1147261
                                                       -                     
C scaffold89|si       4090 ACTATAGTGTTGGTGCCTTTGACAGTGCCGGGGATACCTTGGGCGAGGCG 4041

  scaffold10|si    1147262 ACCGAGTTCTTTGCCATATGCATTTTTCCATATGGTGCTGTATTTTGGGT 1147311
                                                                             
C scaffold89|si       4040 ACCGAGTTCTTTGCCATATGCATTTTTCCATATGGTGCTGTATTTTGGGT 3991

  scaffold10|si    1147312 TTTTGATGAGGTGGCGATACTCGAGGAGTTCTCCAGTGTCGGTGTCGAGT 1147361
                                                                             
C scaffold89|si       3990 TTTTGATGAGGTGGCGATACTCGAGGAGTTCTCCAGTGTCGGTGTCGAGT 3941

  scaffold10|si    1147362 ATGGCTGAGAGGGCCTCACGTGGAAACTGTCTGGTTGCTGCGCGTCGTGG 1147411
                                                                             
C scaffold89|si       3940 ATGGCTGAGAGGGCCTCACGTGGAAACTGTCTGGTTGCTGCGCGTCGTGG 3891

  scaffold10|si    1147412 TGTGAGCGGTGTTCGGGTGTTGTGGAGCAGGTGTAGGATGGTTTCCTGTG 1147461
                                                                             
C scaffold89|si       3890 TGTGAGCGGTGTTCGGGTGTTGTGGAGCAGGTGTAGGATGGTTTCCTGTG 3841

  scaffold10|si    1147462 TGATTGTATGTGTGCGACTGCGCGTGTTGTATGCCGGGGAGGATGGGGGT 1147511
                                       i                                     
C scaffold89|si       3840 TGATTGTATGTGCGCGACTGCGCGTGTTGTATGCCGGGGAGGATGGGGGT 3791

  scaffold10|si    1147512 GCTGACACCCTTGGGCGTGGTGTCATGGTTTGTTGTGGTGACACCCTTGG 1147561
                                         i                                   
C scaffold89|si       3790 GCTGACACCCTTGGACGTGGTGTCATGGTTTGTTGTGGTGACACCCTTGG 3741

  scaffold10|si    1147562 AGGTTGCAGAGGCAGCCGGGGCACCGGGTGTGGGATGGTTATTGATTCGT 1147611
                                                                             
C scaffold89|si       3740 AGGTTGCAGAGGCAGCCGGGGCACCGGGTGTGGGATGGTTATTGATTCGT 3691

  scaffold10|si    1147612 CGTCACTGTCACTGGAGTCGCTGTCATAGTCGGAAACTGCTGCCGGTGAG 1147661
                                                                             
C scaffold89|si       3690 CGTCACTGTCACTGGAGTCGCTGTCATAGTCGGAAACTGCTGCCGGTGAG 3641

  scaffold10|si    1147662 GACGGGCGTGTTGCGTTTGGTGAGTGTTGTTGATAATGTGTTGCATTGTG 1147711
                                                                             
C scaffold89|si       3640 GACGGGCGTGTTGCGTTTGGTGAGTGTTGTTGATAATGTGTTGCATTGTG 3591

  scaffold10|si    1147712 TTGCGGGG-AGGCGATGGTTGTGTTAGGATTTGTAGTCGGGTGAGATCTG 1147760
                                   -                                         
C scaffold89|si       3590 TTGCGGGGGAGGCGATGGTTGTGTTAGGATTTGTAGTCGGGTGAGATCTG 3541

  scaffold10|si    1147761 ATTGGTTGACTTTGTTGTTGTGATGGGCCTGGAGATTGTTTGTGAGTAGA 1147810
                                                                             
C scaffold89|si       3540 ATTGGTTGACTTTGTTGTTGTGATGGGCCTGGAGATTGTTTGTGAGTAGA 3491

  scaffold10|si    1147811 TGAGATAGGTTTGCAGCGGCTGCTATGATTGCGTCTGCAGGGGTGACAGA 1147860
                                                                             
C scaffold89|si       3490 TGAGATAGGTTTGCAGCGGCTGCTATGATTGCGTCTGCAGGGGTGACAGA 3441

  scaffold10|si    1147861 GGGGTTGGTGATGTACTTGTGTTTGAAGAAGACTGTGGCAGAGATACGGG 1147910
                                                                             
C scaffold89|si       3440 GGGGTTGGTGATGTACTTGTGTTTGAAGAAGACTGTGGCAGAGATACGGG 3391

  scaffold10|si    1147911 TGGTGCGCGAAGTTGGTGTCCACACTTTCCAGCAGCGGTAGTGCTCGTGT 1147960
                                                                             
C scaffold89|si       3390 TGGTGCGCGAAGTTGGTGTCCACACTTTCCAGCAGCGGTAGTGCTCGTGT 3341

  scaffold10|si    1147961 GATGTGCCGATGACATACCCCTTGGTGCAGTGTTGGGCAAAAGATTTGCG 1148010
                                                                             
C scaffold89|si       3340 GATGTGCCGATGACATACCCCTTGGTGCAGTGTTGGGCAAAAGATTTGCG 3291

  scaffold10|si    1148011 GCGGTGGGGTTTGTCGTGGACAAGGGCTTCCATGCCCAGGGGACGAAAGG 1148060
                                                                             
C scaffold89|si       3290 GCGGTGGGGTTTGTCGTGGACAAGGGCTTCCATGCCCAGGGGACGAAAGG 3241

  scaffold10|si    1148061 GTGTGCGTTGTAGTCATGATGGCCGTAGAGATGCGTATGGGAGGAAATGT 1148110
                                                                             
C scaffold89|si       3240 GTGTGCGTTGTAGTCATGATGGCCGTAGAGATGCGTATGGGAGGAAATGT 3191

  scaffold10|si    1148111 GGGGGTATGCATTGGATTGCCGTAGAAGGCAGAGTTGGCGTTCCATTTGT 1148160
                                                                             
C scaffold89|si       3190 GGGGGTATGCATTGGATTGCCGTAGAAGGCAGAGTTGGCGTTCCATTTGT 3141

  scaffold10|si    1148161 GGTAGTAATTGGCACCAAAGGTGGAGGGAAATTTAGCGTCTGTGCCACTG 1148210
                                                                             
C scaffold89|si       3140 GGTAGTAATTGGCACCAAAGGTGGAGGGAAATTTAGCGTCTGTGCCACTG 3091

  scaffold10|si    1148211 ATGGCGGCAATGAAGTGGTCCTTCCAGGTTTGGATAGCTTTTTCTGCTAT 1148260
                              i                                              
C scaffold89|si       3090 ATGACGGCAATGAAGTGGTCCTTCCAGGTTTGGATAGCTTTTTCTGCTAT 3041

  scaffold10|si    1148261 GTTACGTCGATGGTCGTCAGGTGGGACAAGTTGATAGGTCATGCCTGATG 1148310
                                                                             
C scaffold89|si       3040 GTTACGTCGATGGTCGTCAGGTGGGACAAGTTGATAGGTCATGCCTGATG 2991

  scaffold10|si    1148311 CGGTGATGGCGAGTTTGTAGGCGGCGGATATTTCATTGTCCAAGACCTGT 1148360
                                                                             
C scaffold89|si       2990 CGGTGATGGCGAGTTTGTAGGCGGCGGATATTTCATTGTCCAAGACCTGT 2941

  scaffold10|si    1148361 CGGGTGGGTTGGATTCCACAGGCTTTCATGCGTTGGAGGGCGCGGTTGCG 1148410
                                                                             
C scaffold89|si       2940 CGGGTGGGTTGGATTCCACAGGCTTTCATGCGTTGGAGGGCGCGGTTGCG 2891

  scaffold10|si    1148411 TGCTAGGATGAGTTCTCCTTCGGTTTTGTTCTTGGTAGGTTCGGCCCATA 1148460
                                                                             
C scaffold89|si       2890 TGCTAGGATGAGTTCTCCTTCGGTTTTGTTCTTGGTAGGTTCGGCCCATA 2841

  scaffold10|si    1148461 TGGAGTTGCTGTCAACATGATACAGAATCATCTGGTACCGATTTCCTTGA 1148510
                                                                             
C scaffold89|si       2840 TGGAGTTGCTGTCAACATGATACAGAATCATCTGGTACCGATTTCCTTGA 2791

  scaffold10|si    1148511 CTGGAGAGATGAGGGAACTTACCAGTTTGATCTGTGTAAAGGGTGCCGTG 1148560
                                                                             
C scaffold89|si       2790 CTGGAGAGATGAGGGAACTTACCAGTTTGATCTGTGTAAAGGGTGCCGTG 2741

  scaffold10|si    1148561 GGTGTCATAGGTCCGGATAAAGATGTCATGTAGTTGTGGGAGAGGTGTAC 1148610
                                                                             
C scaffold89|si       2740 GGTGTCATAGGTCCGGATAAAGATGTCATGTAGTTGTGGGAGAGGTGTAC 2691

  scaffold10|si    1148611 GAGGTTCCGCTTGGGGAAGGGCCTGTTTGGTGGATCTTGTGCCTTGGCGT 1148660
                                                                             
C scaffold89|si       2690 GAGGTTCCGCTTGGGGAAGGGCCTGTTTGGTGGATCTTGTGCCTTGGCGT 2641

  scaffold10|si    1148661 TGGTTCCTCATGTGTCCCTGTTGTGTCTCCTCAGATTGAGGAAAGTGTTT 1148710
                                                                             
C scaffold89|si       2640 TGGTTCCTCATGTGTCCCTGTTGTGTCTCCTCAGATTGAGGAAAGTGTTT 2591

  scaffold10|si    1148711 GTGGACGTTTTTGACAGTGATGAGAGGCCATGTGCTGTAGTTCCCTTTGC 1148760
                                                                             
C scaffold89|si       2590 GTGGACGTTTTTGACAGTGATGAGAGGCCATGTGCTGTAGTTCCCTTTGC 2541

  scaffold10|si    1148761 GAATGGCTGCCAGCCATGTTGATTTAGTGGGAAAACCAGCTGCTGCGTGG 1148810
                                                                             
C scaffold89|si       2540 GAATGGCTGCCAGCCATGTTGATTTAGTGGGAAAACCAGCTGCTGCGTGG 2491

  scaffold10|si    1148811 AGGTATCGTATGGACTGTTCTATGCTGGGGAGTTCATACACATTGAGTAT 1148860
                                                                             
C scaffold89|si       2490 AGGTATCGTATGGACTGTTCTATGCTGGGGAGTTCATACACATTGAGTAT 2441

  scaffold10|si    1148861 ATGGTCTGTGTTGCATTGTAGGGAGGCTTGGAGGTGTTCTCGGATGTGTG 1148910
                                                                             
C scaffold89|si       2440 ATGGTCTGTGTTGCATTGTAGGGAGGCTTGGAGGTGTTCTCGGATGTGTG 2391

  scaffold10|si    1148911 TAGGTGTAGGTACATGATATCGGGGATGAGTGGATTGTAGCCCGCATTTG 1148960
                                                    v                        
C scaffold89|si       2390 TAGGTGTAGGTACATGATATCGGGGCTGAGTGGATTGTAGCCCGCATTTG 2341

  scaffold10|si    1148961 GAATCAAGGATGAGGGTATCAGTGTTGTCATTCACAGTGACGGGACGGAG 1149010
                                                                             
C scaffold89|si       2340 GAATCAAGGATGAGGGTATCAGTGTTGTCATTCACAGTGACGGGACGGAG 2291

  scaffold10|si    1149011 TGGAATTCGCCAGAGGCCTGTGCGTGGGCATCGATAGCCAGTGAGGACTG 1149060
                                                                             
C scaffold89|si       2290 TGGAATTCGCCAGAGGCCTGTGCGTGGGCATCGATAGCCAGTGAGGACTG 2241

  scaffold10|si    1149061 CGCGTTCGGTGATGTTGATAGTGGCGGAGTCGTAGAAGTTGACTTCGTGT 1149110
                                                                             
C scaffold89|si       2240 CGCGTTCGGTGATGTTGATAGTGGCGGAGTCGTAGAAGTTGACTTCGTGT 2191

  scaffold10|si    1149111 TTGTCGTACACGGCTGTGTAGTCGGCGTCAGCGAATTTGCTACCACTGAG 1149160
                                                                             
C scaffold89|si       2190 TTGTCGTACACGGCTGTGTAGTCGGCGTCAGCGAATTTGCTACCACTGAG 2141

  scaffold10|si    1149161 TAGTGTTTGGTGAAGGTTTGGTACAATGTCGACTGTGTTGGCGGGCGGAC 1149210
                                                                             
C scaffold89|si       2140 TAGTGTTTGGTGAAGGTTTGGTACAATGTCGACTGTGTTGGCGGGCGGAC 2091

  scaffold10|si    1149211 GTACATTGAGGAGGAGCTGTGCTTGGATTGTGGCTGCGGTGGTGGTTCCT 1149260
                                                                             
C scaffold89|si       2090 GTACATTGAGGAGGAGCTGTGCTTGGATTGTGGCTGCGGTGGTGGTTCCT 2041

  scaffold10|si    1149261 GTCGGTAACATAAATATTTTGGTGGAGCGGGTCTTAGAGTGGATGAATGG 1149310
                                                                             
C scaffold89|si       2040 GTCGGTAACATAAATATTTTGGTGGAGCGGGTCTTAGAGTGGATGAATGG 1991

  scaffold10|si    1149311 GTCATGTAGGGTGCCTGCTGTGGAGGTGGCGCCAGTGTCGCTGACTGCTG 1149360
                                                                             
C scaffold89|si       1990 GTCATGTAGGGTGCCTGCTGTGGAGGTGGCGCCAGTGTCGCTGACTGCTG 1941

  scaffold10|si    1149361 ATGGGATGGAACCGTTGTTGATACCTTCCTTGATGGTGCGGGGTGACATG 1149410
                                                                             
C scaffold89|si       1940 ATGGGATGGAACCGTTGTTGATACCTTCCTTGATGGTGCGGGGTGACATG 1891

  scaffold10|si    1149411 TGGGTTGCTGTGTTGTGGATGTTGATAGTGCCTGTGAGTTTGAGTGGGTG 1149460
                                                                             
C scaffold89|si       1890 TGGGTTGCTGTGTTGTGGATGTTGATAGTGCCTGTGAGTTTGAGTGGGTG 1841

  scaffold10|si    1149461 AATTGTGTGAGAGGGTTTGTTAGTGCATGCCAAGCGCCATTGCTTGCTGT 1149510
                                                                             
C scaffold89|si       1840 AATTGTGTGAGAGGGTTTGTTAGTGCATGCCAAGCGCCATTGCTTGCTGT 1791

  scaffold10|si    1149511 TGGTCGTGCGGTGGTGTGGAGGAAGGGTGAAGCGGACACGGCGTGTGTCG 1149560
                                                                             
C scaffold89|si       1790 TGGTCGTGCGGTGGTGTGGAGGAAGGGTGAAGCGGACACGGCGTGTGTCG 1741

  scaffold10|si    1149561 TGTGAAGATGCGGCTAGTGGAGTCCAGTAGTTTAGTGTTTCGAACCTATG 1149610
                                                                             
C scaffold89|si       1740 TGTGAAGATGCGGCTAGTGGAGTCCAGTAGTTTAGTGTTTCGAACCTATG 1691

  scaffold10|si    1149611 TGTGGAAGTCACATTGTTTAAAATACAATTAAAACTAGGCTCCACAGTAT 1149660
                                                                             
C scaffold89|si       1690 TGTGGAAGTCACATTGTTTAAAATACAATTAAAACTAGGCTCCACAGTAT 1641

  scaffold10|si    1149661 CCTACATCTTGGCCAGGTACCACTGAGGACGTTTGTCCTTGTTCTTTTCA 1149710
                                                                             
C scaffold89|si       1640 CCTACATCTTGGCCAGGTACCACTGAGGACGTTTGTCCTTGTTCTTTTCA 1591

  scaffold10|si    1149711 AGGGCAAAACAGGCGTCGTCTTCATGGTAGACATTACTTTTCTTGCACGA 1149760
                                                                             
C scaffold89|si       1590 AGGGCAAAACAGGCGTCGTCTTCATGGTAGACATTACTTTTCTTGCACGA 1541

  scaffold10|si    1149761 GTTGCAGTAGCGGGGACTCTTGGCGGTTGTGCTTCGGGTGTTGCGGCGTG 1149810
                                                                             
C scaffold89|si       1540 GTTGCAGTAGCGGGGACTCTTGGCGGTTGTGCTTCGGGTGTTGCGGCGTG 1491

  scaffold10|si    1149811 CTGTGCGTTGTTGGCCGCCAGTGGTGGTGCCTGGTGTGGGGATGCTTTGT 1149860
                                                                             
C scaffold89|si       1490 CTGTGCGTTGTTGGCCGCCAGTGGTGGTGCCTGGTGTGGGGATGCTTTGT 1441

  scaffold10|si    1149861 TGGGCTGTGAGGAGCGCCATGAATTTGGTGGTCTGGGAAAGGAGCTCTTG 1149910
                                                                             
C scaffold89|si       1440 TGGGCTGTGAGGAGCGCCATGAATTTGGTGGTCTGGGAAAGGAGCTCTTG 1391

  scaffold10|si    1149911 TTGTTGGGTTTCAAGTTGCTTGAGGCGGTGGTCCTGTGTCGTAGTGAGAG 1149960
                                                                             
C scaffold89|si       1390 TTGTTGGGTTTCAAGTTGCTTGAGGCGGTGGTCCTGTGTCGTAGTGAGAG 1341

  scaffold10|si    1149961 CGGCGGCATGCTCTTGAGTGTGTTCAAGTGCAGTTTCGAGACTGTTGGTG 1150010
                                                                             
C scaffold89|si       1340 CGGCGGCATGCTCTTGAGTGTGTTCAAGTGCAGTTTCGAGACTGTTGGTG 1291

  scaffold10|si    1150011 TACTCGAGTATGGTTTGGTGGTCGTTTGGGGACAGGGTTCCAAGTGAGGT 1150060
                                                                             
C scaffold89|si       1290 TACTCGAGTATGGTTTGGTGGTCGTTTGGGGACAGGGTTCCAAGTGAGGT 1241

  scaffold10|si    1150061 AGAGCCAATGCTGCCGGTGTTGATGAATGTGTTGGCGCTGTCGTACCCGC 1150110
                                                                             
C scaffold89|si       1240 AGAGCCAATGCTGCCGGTGTTGATGAATGTGTTGGCGCTGTCGTACCCGC 1191

  scaffold10|si    1150111 CGGTGCGAGCTATGCGTTTGGCATTGAACTTTTCCTTGCTCTTGTACAGG 1150160
                                             i                               
C scaffold89|si       1190 CGGTGCGAGCTATGCGTTCGGCATTGAACTTTTCCTTGCTCTTGTACAGG 1141

  scaffold10|si    1150161 GTGACGAAGTGAGTTTTGGCGGAGTCCCACGTTTTGTCTGCGGAGGGTTT 1150210
                                                                             
C scaffold89|si       1140 GTGACGAAGTGAGTTTTGGCGGAGTCCCACGTTTTGTCTGCGGAGGGTTT 1091

  scaffold10|si    1150211 GAGTTCCCATGCCTGCATTTCCTTGTCGTCGAACATGTCTGACGAGTACA 1150260
                                                                             
C scaffold89|si       1090 GAGTTCCCATGCCTGCATTTCCTTGTCGTCGAACATGTCTGACGAGTACA 1041

  scaffold10|si    1150261 TGCCTTCCACGTAGTACTGGACCTTGGTGGCATCCGG-GCGGGTGCGCCG 1150309
                                                                -      i     
C scaffold89|si       1040 TGCCTTCCACGTAGTACTGGACCTTGGTGGCATCCGGAGCGGGTACGCCG 991

  scaffold10|si    1150310 ATGTCTCGGCAGAGCTTCTGTTGCTTGTCAAGTTCCC-GGCGAACTTAGT 1150358
                                                                -   i        
C scaffold89|si        990 ATGTCTCGGCAGAGCTTCTGTTGCTTGTCAAGTTCCCGGGCAAACTTAGT 941

  scaffold10|si    1150359 GATGTGGGATGTGAGATCCCATTGGACATGGAAAGCAGCGGATGCCTGCT 1150408
                                                                             
C scaffold89|si        940 GATGTGGGATGTGAGATCCCATTGGACATGGAAAGCAGCGGATGCCTGCT 891

  scaffold10|si    1150409 TCTTTT-CAGAGTGGTGACCACACACCATTCAGTTCGAAGATGCTCAAGG 1150457
                                 -                                           
C scaffold89|si        890 TCTTTTCCAGAGTGGTGACCACACACCATTCAGTTCGAAGATGCTCAAGG 841

  scaffold10|si    1150458 ATAGTCTTGGTGGTCTGGG-CCCGTAGCCGATGTAGTCGTCGTCGAGTTC 1150506
                                              -                              
C scaffold89|si        840 ATAGTCTTGGTGGTCTGGGCCCCGTAGCCGATGTAGTCGTCGTCGAGTTC 791

  scaffold10|si    1150507 TTCGACGTACGCGGCATCGACGGCTTCACGTACTATCTTGTCGACGATGA 1150556
                                                                             
C scaffold89|si        790 TTCGACGTACGCGGCATCGACGGCTTCACGTACTATCTTGTCGACGATGA 741

  scaffold10|si    1150557 TGGCGTCGACACTCTCCTGTTTCCAAAACTCTTGGCATTCAAGGTTGTGG 1150606
                                                                             
C scaffold89|si        740 TGGCGTCGACACTCTCCTGTTTCCAAAACTCTTGGCATTCAAGGTTGTGG 691

  scaffold10|si    1150607 TCGGCCATGATGCGAGTTCTGTGGGTGAGAGTTGTGTTGTTCGCGAGGTT 1150656
                                                                             
C scaffold89|si        690 TCGGCCATGATGCGAGTTCTGTGGGTGAGAGTTGTGTTGTTCGCGAGGTT 641

  scaffold10|si    1150657 GGCTGGGACGATGGGAGGTAGGGCGAGGCGTGTCGTGGTGAGCGTGGGGG 1150706
                                                                             
C scaffold89|si        640 GGCTGGGACGATGGGAGGTAGGGCGAGGCGTGTCGTGGTGAGCGTGGGGG 591

  scaffold10|si    1150707 CGTTGGTGACCGTCTGGTACTCGGCGTCGTTGAGGGCGAG-GCGAGGTGG 1150755
                                                              i    -         
C scaffold89|si        590 CGTTGGTGACCGTCTGGTACTCGGCGTCGTTGAGGACGAGAGCGAGGTGG 541

  scaffold10|si    1150756 CCGTGTCGCCCACCCCAGCTGGTTGTTTTGGCGGCTGCGGCGATCTTGGC 1150805
                                                         i                   
C scaffold89|si        540 CCGTGTCGCCCACCCCAGCTGGTTGTTTTGACGGCTGCGGCGATCTTGGC 491

  scaffold10|si    1150806 GAGTTGTTGTTTGAGCACGTTCACGGTGGAATTCGACGGTTGGCCCACGA 1150855
                                                                             
C scaffold89|si        490 GAGTTGTTGTTTGAGCACGTTCACGGTGGAATTCGACGGTTGGCCCACGA 441

  scaffold10|si    1150856 TTTTGTCGATCGGCATGGGTGCGATGATCGACCGGACGGCTTCGCGGGAC 1150905
                                                                     -  -    
C scaffold89|si        440 TTTTGTCGATCGGCATGGGTGCGATGATCGACCGGACGGCTT-GC-GGAC 393

  scaffold10|si    1150906 GGCTGCTTCGTTGGCTGTGGGTGACGACATGTTTGTGTTGCAAAGCGAGT 1150955
                                                                       -     
C scaffold89|si        392 GGCTGCTTCGTTGGCTGTGGGTGACGACATGTTTGTGTTGCAAA-CGAGT 344

  scaffold10|si    1150956 TGGTTGATTGTCGAGTGGTGAGGTTTTTAATTGGAGAAAAGCGAGTTGGT 1151005
                                                                   i         
C scaffold89|si        343 TGGTTGATTGTCGAGTGGTGAGGTTTTTAATTGGAGAAAAACGAGTTGGT 294

  scaffold10|si    1151006 CGAACGTCGAGTGGGTAAGTTTTTAATTGGTGAAAAAACGTTAGTTATCA 1151055
                                                                             
C scaffold89|si        293 CGAACGTCGAGTGGGTAAGTTTTTAATTGGTGAAAAAACGTTAGTTATCA 244

  scaffold10|si    1151056 CTGCTGAGCAGAGCGAGATGCATCGTTCGTCGTTAATTAGGTGATAACTA 1151105
                                                                             
C scaffold89|si        243 CTGCTGAGCAGAGCGAGATGCATCGTTCGTCGTTAATTAGGTGATAACTA 194

  scaffold10|si    1151106 ATTTATGCGAGCTATTTTGTAGTCAATACAGTCCCACGTACTGACGACGC 1151155
                                                                             
C scaffold89|si        193 ATTTATGCGAGCTATTTTGTAGTCAATACAGTCCCACGTACTGACGACGC 144

  scaffold10|si    1151156 ATTTCGTTGGCTCTTAGGACGGGCCTTTTTGGGCTGAGGACCTGAGAGAG 1151205
                                                                             
C scaffold89|si        143 ATTTCGTTGGCTCTTAGGACGGGCCTTTTTGGGCTGAGGACCTGAGAGAG 94

  scaffold10|si    1151206 TACTTACGTGCTACTCACATACTGTAGGTACATACTTGATTGTATGTGGA 1151255
                                                                             
C scaffold89|si         93 TACTTACGTGCTACTCACATACTGTAGGTACATACTTGATTGTATGTGGA 44

  scaffold10|si    1151256 GAACATGATGGGTGTTTTGGCTGGTTTTTGGCTAGTATTAGCA 1151298
                                                                      
C scaffold89|si         43 GAACATGATGGGTGTTTTGGCTGGTTTTTGGCTAGTATTAGCA 1

Matrix = 20p43g.matrix
Kimura (with divCpGMod) = 0.29
Transitions / transversions = 8.50 (17/2)
Gap_init rate = 0.00 (16 / 5980), avg. gap size = 1.06 (17 / 16)

52730 0.47 0.28 0.27 scaffold10|size1286326 1151057 1157043 (129375) C scaffold89|size764991_(dbseq-nr_709)_[199030,205017]#LTR/Copia (0) 5988 1 m_b264s001i62 7782

  scaffold10|si    1151057 TGCTGAGCAGAGCGAGATGCATCGTTCGTCGTTAATTAGGTGATAACTAA 1151106
                                                                             
C scaffold89|si       5988 TGCTGAGCAGAGCGAGATGCATCGTTCGTCGTTAATTAGGTGATAACTAA 5939

  scaffold10|si    1151107 TTTATGCGAGCTATTTTGTAGTCAATACAGTCCCACGTACTGACGACGCA 1151156
                                                                             
C scaffold89|si       5938 TTTATGCGAGCTATTTTGTAGTCAATACAGTCCCACGTACTGACGACGCA 5889

  scaffold10|si    1151157 TTTCGTTGGCTCTTAGGACGGGCCTTTTTGGGCTGAGGACCTGAGAGAGT 1151206
                                                                             
C scaffold89|si       5888 TTTCGTTGGCTCTTAGGACGGGCCTTTTTGGGCTGAGGACCTGAGAGAGT 5839

  scaffold10|si    1151207 ACTTACGTGCTACTCACATACTGTAGGTACATACTTGATTGTATGTGGAG 1151256
                                                                             
C scaffold89|si       5838 ACTTACGTGCTACTCACATACTGTAGGTACATACTTGATTGTATGTGGAG 5789

  scaffold10|si    1151257 AACATGATGGGTGTTTTGGCTGGTTTTTGGCTAGTATTAGCACACCCTTG 1151306
                                                                             
C scaffold89|si       5788 AACATGATGGGTGTTTTGGCTGGTTTTTGGCTAGTATTAGCACACCCTTG 5739

  scaffold10|si    1151307 CAGTGAAAGAACCCATCAGGTGTGTCTTGGTATTGTTTTTAAGCGGCACA 1151356
                                                                             
C scaffold89|si       5738 CAGTGAAAGAACCCATCAGGTGTGTCTTGGTATTGTTTTTAAGCGGCACA 5689

  scaffold10|si    1151357 AGCGTGTGGGGTAAGGGTAGGGAGTGTGGTTGCAACTTTTAGTATGTTGT 1151406
                                                                             
C scaffold89|si       5688 AGCGTGTGGGGTAAGGGTAGGGAGTGTGGTTGCAACTTTTAGTATGTTGT 5639

  scaffold10|si    1151407 GTGCCTTGTTTCGTAGGAGGAGAAGTTTCGTAGGTGTTGATAGGTATATG 1151456
                                       v                                     
C scaffold89|si       5638 GTGCCTTGTTTCTTAGGAGGAGAAGTTTCGTAGGTGTTGATAGGTATATG 5589

  scaffold10|si    1151457 TGGCGAACAGCTTGATGATGAATGGCGGGATGATGTTTCGTGACATAGTC 1151506
                                                                             
C scaffold89|si       5588 TGGCGAACAGCTTGATGATGAATGGCGGGATGATGTTTCGTGACATAGTC 5539

  scaffold10|si    1151507 CGCTAGGTTAGTGGTTCCTGCTGGCGCCAATAGGTGCGAAACTGTTTTTG 1151556
                                                --                         - 
C scaffold89|si       5538 CGCTAGGTTAGTGGTTCCTGC--GCGCCAATAGGTGCGAAACTGTTTT-G 5492

  scaffold10|si    1151557 ATTTTCTCGACAACGGAGCCAATGAAAACGCATGTCCATTGCTTTGGTGC 1151606
                                                                             
C scaffold89|si       5491 ATTTTCTCGACAACGGAGCCAATGAAAACGCATGTCCATTGCTTTGGTGC 5442

  scaffold10|si    1151607 GTTTGGGTTGGATGATGTTGGTGACCACTCCAAGGGCTGTGGAGTTGTCA 1151656
                                                                             
C scaffold89|si       5441 GTTTGGGTTGGATGATGTTGGTGACCACTCCAAGGGCTGTGGAGTTGTCA 5392

  scaffold10|si    1151657 ATTTGTATGGGAGTTGGAGGTTGTGGATGTCCCAGTTCATTGAGAAGGTG 1151706
                                                                             
C scaffold89|si       5391 ATTTGTATGGGAGTTGGAGGTTGTGGATGTCCCAGTTCATTGAGAAGGTG 5342

  scaffold10|si    1151707 TCGTTGTGGTATTGTCTCCCGTGCATTGATGTACAGAGCTCCTAGTTCGG 1151756
                                              -                              
C scaffold89|si       5341 TCGTTGTGGTATTGTCTCC-GTGCATTGATGTACAGAGCTCCTAGTTCGG 5293

  scaffold10|si    1151757 CTTCAGCTGCTGAAGACATGACGGGTTTGATGATTTGTGCGAGGGTTAAG 1151806
                                                                             
C scaffold89|si       5292 CTTCAGCTGCTGAAGACATGACGGGTTTGATGATTTGTGCGAGGGTTAAG 5243

  scaffold10|si    1151807 ATGGCGCCGTTGTTGCGGGGGGACGGATCGTCTTCTGATAGGAAAAAATG 1151856
                                                                             
C scaffold89|si       5242 ATGGCGCCGTTGTTGCGGGGGGACGGATCGTCTTCTGATAGGAAAAAATG 5193

  scaffold10|si    1151857 TCCCC-TGCCCGGCTGCGTGCTTTTGTTTCTGATAGATAAGATGCGTCGC 1151905
                                -                                            
C scaffold89|si       5192 TCCCCCTGCCCGGCTGCGTGCTTTTGTTTCTGATAGATAAGATGCGTCGC 5143

  scaffold10|si    1151906 TGTGGACGGCGAGGATCATGTTGCTGGCACGGTAGGTTATCATGGCGTCT 1151955
                                                                             
C scaffold89|si       5142 TGTGGACGGCGAGGATCATGTTGCTGGCACGGTAGGTTATCATGGCGTCT 5093

  scaffold10|si    1151956 GGGTGTGTCATGGCGTAGTCGAGGAACTGGTGTATTTTTGACATGGTATT 1152005
                                                                 i           
C scaffold89|si       5092 GGGTGTGTCATGGCGTAGTCGAGGAACTGGTGTATTTTCGACATGGTATT 5043

  scaffold10|si    1152006 CTGTGTTGGTGCCGATTGTTGGGTGGCAAGGGACCCCAGTGCAGGTAGCA 1152055
                                                                             
C scaffold89|si       5042 CTGTGTTGGTGCCGATTGTTGGGTGGCAAGGGACCCCAGTGCAGGTAGCA 4993

  scaffold10|si    1152056 TGGTGCAGTCCACAGCTTCGTGGCGTAGTACAGGAAGACGCCGATGACTT 1152105
                                            -    -                           
C scaffold89|si       4992 TGGTGCAGTCCACAGCT-CGTG-CGTAGTACAGGAAGACGCCGATGACTT 4945

  scaffold10|si    1152106 CCTGGACGAAGGTTTTGTCGGTGTTGGAGAGTAACGCTGAGTCATCCGCA 1152155
                                                                             
C scaffold89|si       4944 CCTGGACGAAGGTTTTGTCGGTGTTGGAGAGTAACGCTGAGTCATCCGCA 4895

  scaffold10|si    1152156 GTGTCAACAAACTGTTGTTTGGCGCCATAAGTGCGGGGTGTATGAGGATA 1152205
                                i                                            
C scaffold89|si       4894 GTGTCGACAAACTGTTGTTTGGCGCCATAAGTGCGGGGTGTATGAGGATA 4845

  scaffold10|si    1152206 GGGTTGATGCTGTGGTTTGATGGGAACAGGGTGGTGAAAGCGGTGGCCGG 1152255
                                                                  i          
C scaffold89|si       4844 GGGTTGATGCTGTGGTTTGATGGGAACAGGGTGGTGAAAACGGTGGCCGG 4795

  scaffold10|si    1152256 CTTTTT-GCAGTATCCTGGCATGGAGAGTTGTACTTGTTGGAGGGTATAG 1152304
                                 -                                           
C scaffold89|si       4794 CTTTTTTGCAGTATCCTGGCATGGAGAGTTGTACTTGTTGGAGGGTATAG 4745

  scaffold10|si    1152305 TCCCATGCGATTGTGAGCCCGAGGTAACGCTCACCCTTCCAGTCTTGTGG 1152354
                                                                            i
C scaffold89|si       4744 TCCCATGCGATTGTGAGCCCGAGGTAACGCTCACCCTTCCAGTCTTGTGA 4695

  scaffold10|si    1152355 CGTTTCGTAGTGTTCGTTGAGAGTTTGTAGAAGGTGCTGTGCATGTTTGA 1152404
                                                                             
C scaffold89|si       4694 CGTTTCGTAGTGTTCGTTGAGAGTTTGTAGAAGGTGCTGTGCATGTTTGA 4645

  scaffold10|si    1152405 TGCCAACATATTTGACAC-GAAGTCGTCAACACATAGAGTGAAGGAGATA 1152453
                                             -                               
C scaffold89|si       4644 TGCCAACATATTTGACACCGAAGTCGTCAACACATAGAGTGAAGGAGATA 4595

  scaffold10|si    1152454 GGGCGCCAGTCGTGTTTCCAGAAACCAGGTGTGATGGAACTTTGCCGGTA 1152503
                                                                             
C scaffold89|si       4594 GGGCGCCAGTCGTGTTTCCAGAAACCAGGTGTGATGGAACTTTGCCGGTA 4545

  scaffold10|si    1152504 GCCTTTGAGGGCCAACCTTTTTTCAAGGAGTTGTTGAGCGATGATGCCCG 1152553
                                                                             
C scaffold89|si       4544 GCCTTTGAGGGCCAACCTTTTTTCAAGGAGTTGTTGAGCGATGATGCCCG 4495

  scaffold10|si    1152554 CCTGTGGGAGACCGTACATTCCTTTT-GGATCAGGACATAGGCGTATCCA 1152602
                                                     -              i        
C scaffold89|si       4494 CCTGTGGGAGACCGTACATTCCTTTTTGGATCAGGACATAGACGTATCCA 4445

  scaffold10|si    1152603 TCAGTAGTGACAAGTTTGTCAAGTTTGTAGAGTTTAATGATGTGGTC-GG 1152651
                                                                          -  
C scaffold89|si       4444 TCAGTAGTGACAAGTTTGTCAAGTTTGTAGAGTTTAATGATGTGGTCCGG 4395

  scaffold10|si    1152652 AATGTCGGATAGTTTGAGTCGCATGTATTCAGGGCGAACCATTGGTGTGT 1152701
                                                                             
C scaffold89|si       4394 AATGTCGGATAGTTTGAGTCGCATGTATTCAGGGCGAACCATTGGTGTGT 4345

  scaffold10|si    1152702 TGAGGTAGAAATCCTTGATGTCGATGGTCATGAACCGTGCTCCTTTTGTG 1152751
                                                                             
C scaffold89|si       4344 TGAGGTAGAAATCCTTGATGTCGATGGTCATGAACCGTGCTCCTTTTGTG 4295

  scaffold10|si    1152752 GAGATGACGCTGTTGAGGAGAATCTTGGTGGTGAGCATGTCAGCTGTTGG 1152801
                                                                             
C scaffold89|si       4294 GAGATGACGCTGTTGAGGAGAATCTTGGTGGTGAGCATGTCAGCTGTTGG 4245

  scaffold10|si    1152802 TGTGCCGCAGTCGCCAGGGTAAGTGATCCTGTTACCGCCAACTGTGAGTC 1152851
                                                                             
C scaffold89|si       4244 TGTGCCGCAGTCGCCAGGGTAAGTGATCCTGTTACCGCCAACTGTGAGTC 4195

  scaffold10|si    1152852 GAATGCGATAAGGGTCGTCCTTC--GGGTCGGTAGTTGGCAACGAT-CGT 1152898
                                                  --                     -   
C scaffold89|si       4194 GAATGCGATAAGGGTCGTCCTTCTCGGGTCGGTAGTTGGCAACGATGCGT 4145

  scaffold10|si    1152899 CCGTAGGTGGCGTCCTTACGACGTTGCGGAGGGATTTCGTTATGCGCAAT 1152948
                                    i                               i i      
C scaffold89|si       4144 CCGTAGGTGACGTCCTTACGACGTTGCGGAGGGATTTCGTTGTACGCAAT 4095

  scaffold10|si    1152949 GAAGACTATAGTGTTGGTGCCTTTGACAGTGC-GGGGATACCTTGGGCGA 1152997
                                                           -                 
C scaffold89|si       4094 GAAGACTATAGTGTTGGTGCCTTTGACAGTGCCGGGGATACCTTGGGCGA 4045

  scaffold10|si    1152998 GGCGACCGAGTTCTTTGCCATATGCATTTTTCCATATGGTGCTGTATTTT 1153047
                                                                             
C scaffold89|si       4044 GGCGACCGAGTTCTTTGCCATATGCATTTTTCCATATGGTGCTGTATTTT 3995

  scaffold10|si    1153048 GGGTTTT-GATGAGGTGGCGATACTCGAGGAGTTCTCCAGTGTCGGTGTC 1153096
                                  -                                          
C scaffold89|si       3994 GGGTTTTTGATGAGGTGGCGATACTCGAGGAGTTCTCCAGTGTCGGTGTC 3945

  scaffold10|si    1153097 GAGTATGGCTGAGAGGGCCTCACGTGGAAACTGTCTGGTTGCT-CGCGTC 1153145
                                                                      -      
C scaffold89|si       3944 GAGTATGGCTGAGAGGGCCTCACGTGGAAACTGTCTGGTTGCTGCGCGTC 3895

  scaffold10|si    1153146 GTGGTGTGAGCGGTGTTCGGGTGTTGTGGAGCAGGTGTAGGATGGTTTCC 1153195
                                                                             
C scaffold89|si       3894 GTGGTGTGAGCGGTGTTCGGGTGTTGTGGAGCAGGTGTAGGATGGTTTCC 3845

  scaffold10|si    1153196 TGTGTGATTGTATGTCTGCGACTGCGCGTGTTGTATGCCGGGGAGGATGG 1153245
                                          vi                                 
C scaffold89|si       3844 TGTGTGATTGTATGTGCGCGACTGCGCGTGTTGTATGCCGGGGAGGATGG 3795

  scaffold10|si    1153246 GGGTGCTGACACCCTTGGACGTGGTGTCATGGTTTGTTGTGGTGACACCC 1153295
                                                                             
C scaffold89|si       3794 GGGTGCTGACACCCTTGGACGTGGTGTCATGGTTTGTTGTGGTGACACCC 3745

  scaffold10|si    1153296 TTGGAGGTTGCAGAGGCAGC-GGGGCACCGGGTGTGGGATGGTTATTGAT 1153344
                                               -                             
C scaffold89|si       3744 TTGGAGGTTGCAGAGGCAGCCGGGGCACCGGGTGTGGGATGGTTATTGAT 3695

  scaffold10|si    1153345 TCGTCGTCACTGTCACTGGAGTCGCTGTCATAGTCGGAAACTGCTGCCGG 1153394
                                                                             
C scaffold89|si       3694 TCGTCGTCACTGTCACTGGAGTCGCTGTCATAGTCGGAAACTGCTGCCGG 3645

  scaffold10|si    1153395 TGAGGACGGGCGTGTTGCGTGTGGTGAGTGTTGTTGATAATGTGTTGCAT 1153444
                                               v                             
C scaffold89|si       3644 TGAGGACGGGCGTGTTGCGTTTGGTGAGTGTTGTTGATAATGTGTTGCAT 3595

  scaffold10|si    1153445 TGTGTTGCGGGGGAGGCGATGGTTGTGTTAGGATTTGTAGTCGGGTGAGA 1153494
                                                                             
C scaffold89|si       3594 TGTGTTGCGGGGGAGGCGATGGTTGTGTTAGGATTTGTAGTCGGGTGAGA 3545

  scaffold10|si    1153495 TCTGATTGGTTGACTTTGTTGTTGTGATGGGCCTGGAGATTGTTTGTGAG 1153544
                                                                             
C scaffold89|si       3544 TCTGATTGGTTGACTTTGTTGTTGTGATGGGCCTGGAGATTGTTTGTGAG 3495

  scaffold10|si    1153545 TAGATGAGATAGGTTTGCAGCGGCTGCTATGATTGCGTCTGCAGGGGTGA 1153594
                                                                             
C scaffold89|si       3494 TAGATGAGATAGGTTTGCAGCGGCTGCTATGATTGCGTCTGCAGGGGTGA 3445

  scaffold10|si    1153595 CAGAGGGGTTGGTGATGTACTTGTGTTTGAAGAAGACTGTGGCAGAGATA 1153644
                                                                             
C scaffold89|si       3444 CAGAGGGGTTGGTGATGTACTTGTGTTTGAAGAAGACTGTGGCAGAGATA 3395

  scaffold10|si    1153645 CGGGTGGTGCGCGAAGTTGGTGTCCACACTTTCCAGCAGCGGTAGTGCTC 1153694
                                                                             
C scaffold89|si       3394 CGGGTGGTGCGCGAAGTTGGTGTCCACACTTTCCAGCAGCGGTAGTGCTC 3345

  scaffold10|si    1153695 GTGTGATGTGCCGATGACATACCCCTTGGTGCAGTGTTGGGCAAAAGATT 1153744
                                                                             
C scaffold89|si       3344 GTGTGATGTGCCGATGACATACCCCTTGGTGCAGTGTTGGGCAAAAGATT 3295

  scaffold10|si    1153745 TGCGGCGGTGGGGTTTGTCGTGGACAAGGGCTTCCATGCCCAGGGGACGA 1153794
                                                                             
C scaffold89|si       3294 TGCGGCGGTGGGGTTTGTCGTGGACAAGGGCTTCCATGCCCAGGGGACGA 3245

  scaffold10|si    1153795 AAGGGTGTGCGTTGTAGTCATGATGGCCGTAGAGATGCGTATGGGAGGAA 1153844
                                                                             
C scaffold89|si       3244 AAGGGTGTGCGTTGTAGTCATGATGGCCGTAGAGATGCGTATGGGAGGAA 3195

  scaffold10|si    1153845 ATGTGGGGGTATGCATTGGATTGCCGTAGAAGGCAGAGTTGGCGTTCCAT 1153894
                                                                             
C scaffold89|si       3194 ATGTGGGGGTATGCATTGGATTGCCGTAGAAGGCAGAGTTGGCGTTCCAT 3145

  scaffold10|si    1153895 TTGTGGTAGTAATTGGCACCAAAGGTGGAGGGGAAATTTAGCGTCTGTGC 1153944
                                                           -                 
C scaffold89|si       3144 TTGTGGTAGTAATTGGCACCAAAGGTGGAGGG-AAATTTAGCGTCTGTGC 3096

  scaffold10|si    1153945 CACTGATGACGGCAATGAAGTGGTCCTTCCAGGTTTGGATAGCTTTTTCT 1153994
                                                                             
C scaffold89|si       3095 CACTGATGACGGCAATGAAGTGGTCCTTCCAGGTTTGGATAGCTTTTTCT 3046

  scaffold10|si    1153995 GCTATGTTACGTCGATGGTCGTCAGGTGGGACAAGTTGATAGGTCATGCC 1154044
                                                                             
C scaffold89|si       3045 GCTATGTTACGTCGATGGTCGTCAGGTGGGACAAGTTGATAGGTCATGCC 2996

  scaffold10|si    1154045 TGATGCGGTGATGGCGAGTTTGTAGGCGGCGGATATTTCATTGTCCAAGA 1154094
                                                                             
C scaffold89|si       2995 TGATGCGGTGATGGCGAGTTTGTAGGCGGCGGATATTTCATTGTCCAAGA 2946

  scaffold10|si    1154095 CCTGTCGGGTGGGTTGGATTCCACAGGCTTTCATGCGTTGGAGGGCGCGG 1154144
                                                                             
C scaffold89|si       2945 CCTGTCGGGTGGGTTGGATTCCACAGGCTTTCATGCGTTGGAGGGCGCGG 2896

  scaffold10|si    1154145 TTGCGTGCTAGGATGAGTTCTCCTTCGGTTTTGTTCTTGGTAGGTTCGGC 1154194
                                                                             
C scaffold89|si       2895 TTGCGTGCTAGGATGAGTTCTCCTTCGGTTTTGTTCTTGGTAGGTTCGGC 2846

  scaffold10|si    1154195 CCATATGGAGTTGCTGTCAACATGATACAGAATCATCTGGTACCGATTTC 1154244
                                                                             
C scaffold89|si       2845 CCATATGGAGTTGCTGTCAACATGATACAGAATCATCTGGTACCGATTTC 2796

  scaffold10|si    1154245 CTTGACTGGAGAGATGAGGGAACTTACCAGTTTGATCTGTGTAAAGGGTG 1154294
                                                                             
C scaffold89|si       2795 CTTGACTGGAGAGATGAGGGAACTTACCAGTTTGATCTGTGTAAAGGGTG 2746

  scaffold10|si    1154295 CCGTGGGTGTCATAGGTCCGGATAAAGATGTCATGTAGTTGTGGGAGAGG 1154344
                                                                             
C scaffold89|si       2745 CCGTGGGTGTCATAGGTCCGGATAAAGATGTCATGTAGTTGTGGGAGAGG 2696

  scaffold10|si    1154345 TGTACGAGGTTCCGCTTGGGGAAGGGCCTGTTTGGTGGATCTTGTGCCTT 1154394
                                                                             
C scaffold89|si       2695 TGTACGAGGTTCCGCTTGGGGAAGGGCCTGTTTGGTGGATCTTGTGCCTT 2646

  scaffold10|si    1154395 GACGTTGGTTCCTCATGTGTCCCTGTTGTGTCTCCTCAGATTGAGGAAAG 1154444
                            i                                                
C scaffold89|si       2645 GGCGTTGGTTCCTCATGTGTCCCTGTTGTGTCTCCTCAGATTGAGGAAAG 2596

  scaffold10|si    1154445 TGTTTGTGGACGTTTTTGACAGTGATGAGAGGCCATGTGCTGTAGTTCCC 1154494
                                                                             
C scaffold89|si       2595 TGTTTGTGGACGTTTTTGACAGTGATGAGAGGCCATGTGCTGTAGTTCCC 2546

  scaffold10|si    1154495 TTTGCGAATGGCTGCCAGCCATGTTGATTTAGTGGGAAAACCAGCTGCTG 1154544
                                                                             
C scaffold89|si       2545 TTTGCGAATGGCTGCCAGCCATGTTGATTTAGTGGGAAAACCAGCTGCTG 2496

  scaffold10|si    1154545 CGTGGAGGTATCGTATGGACTGTTCTATGCTGGGGAGTTCATACACATTG 1154594
                                                                             
C scaffold89|si       2495 CGTGGAGGTATCGTATGGACTGTTCTATGCTGGGGAGTTCATACACATTG 2446

  scaffold10|si    1154595 AGTATATGGTCTGTGTTGCATTGTAGGGAGGCTTGGAGGTGTTCTCGGAT 1154644
                                                                             
C scaffold89|si       2445 AGTATATGGTCTGTGTTGCATTGTAGGGAGGCTTGGAGGTGTTCTCGGAT 2396

  scaffold10|si    1154645 GTGTGTAGGTGTAGGTACATGATATCGGGGATGAGTGGATTGTAGCCCGC 1154694
                                                         v                   
C scaffold89|si       2395 GTGTGTAGGTGTAGGTACATGATATCGGGGCTGAGTGGATTGTAGCCCGC 2346

  scaffold10|si    1154695 ATTTGGAATCAAGGATGAGGGTATCAGTGTTGTCATTCACAGTGACGGGA 1154744
                                                                             
C scaffold89|si       2345 ATTTGGAATCAAGGATGAGGGTATCAGTGTTGTCATTCACAGTGACGGGA 2296

  scaffold10|si    1154745 CGGAGTGGAATTCGCCAGAGGCCTGTGCGTGGGCATCGATAGCCAGTGAG 1154794
                                                                             
C scaffold89|si       2295 CGGAGTGGAATTCGCCAGAGGCCTGTGCGTGGGCATCGATAGCCAGTGAG 2246

  scaffold10|si    1154795 GACTGCGCGTTCGGTGATGTTGATAGTGGCGGAGTCGTAGAAGTTGACTT 1154844
                                                                             
C scaffold89|si       2245 GACTGCGCGTTCGGTGATGTTGATAGTGGCGGAGTCGTAGAAGTTGACTT 2196

  scaffold10|si    1154845 CGTGTTTGTCGCATTACGGCTGTGTAGTCGGCGTCAGCGAATTTGCTACC 1154894
                                      i -i                                   
C scaffold89|si       2195 CGTGTTTGTCGTA-CACGGCTGTGTAGTCGGCGTCAGCGAATTTGCTACC 2147

  scaffold10|si    1154895 ACTGAGTAGTGTTTGGTGAAGGTTTGGTACAATGTCGACTGTGTTGGCGG 1154944
                                                                             
C scaffold89|si       2146 ACTGAGTAGTGTTTGGTGAAGGTTTGGTACAATGTCGACTGTGTTGGCGG 2097

  scaffold10|si    1154945 GCGGACGTACATTGAGGAGGAGCTGTGCTTGGATTGTGGCTGCGGTGGTG 1154994
                                                                             
C scaffold89|si       2096 GCGGACGTACATTGAGGAGGAGCTGTGCTTGGATTGTGGCTGCGGTGGTG 2047

  scaffold10|si    1154995 GTTCCTGTCGGTAACATAAATATTTTGGTGGAGCGGGTCTTAGAGTGGAT 1155044
                                                                             
C scaffold89|si       2046 GTTCCTGTCGGTAACATAAATATTTTGGTGGAGCGGGTCTTAGAGTGGAT 1997

  scaffold10|si    1155045 GAATGGGTCATGTAGGGTGCCTGCTGTGGAGGTGGCGCCAGTGTCGCTGA 1155094
                                                                             
C scaffold89|si       1996 GAATGGGTCATGTAGGGTGCCTGCTGTGGAGGTGGCGCCAGTGTCGCTGA 1947

  scaffold10|si    1155095 CTGCTGATGGGATGGAACCGTTGTTGATACCTTCCTTGATGGTGCGGGGT 1155144
                                                                             
C scaffold89|si       1946 CTGCTGATGGGATGGAACCGTTGTTGATACCTTCCTTGATGGTGCGGGGT 1897

  scaffold10|si    1155145 GACATGTGGGTTGCTGTGTTGTGGATGTTGATAGTGCCTGTGAGTTTGAG 1155194
                                                                             
C scaffold89|si       1896 GACATGTGGGTTGCTGTGTTGTGGATGTTGATAGTGCCTGTGAGTTTGAG 1847

  scaffold10|si    1155195 TGGGTGAATTGTGTGAGAGGGTTTGTTAGTGCATGCCAAGCGCCATTGCT 1155244
                                                                             
C scaffold89|si       1846 TGGGTGAATTGTGTGAGAGGGTTTGTTAGTGCATGCCAAGCGCCATTGCT 1797

  scaffold10|si    1155245 TGCTGTTGGTCGTGGGCGGTGGTGTGGAGGAAGGGTGAAGCGGACACGGC 1155294
                                        --                                   
C scaffold89|si       1796 TGCTGTTGGTCGT--GCGGTGGTGTGGAGGAAGGGTGAAGCGGACACGGC 1749

  scaffold10|si    1155295 GTGTGTCGTGGTGAAGATGCGGCTAGTGGAGTCCAGTAGTTTAGTGTTT- 1155343
                                    -                                       -
C scaffold89|si       1748 GTGTGTCGT-GTGAAGATGCGGCTAGTGGAGTCCAGTAGTTTAGTGTTTC 1700

  scaffold10|si    1155344 GAACCTATGTGTGGAAGTCACATTGTTTAAAATACAATTAAAACTAGGCT 1155393
                                                                             
C scaffold89|si       1699 GAACCTATGTGTGGAAGTCACATTGTTTAAAATACAATTAAAACTAGGCT 1650

  scaffold10|si    1155394 CCACAGTATCCTACATCTTGGCCAGGTACCACTGAGGACGCGTTTGTCCT 1155443
                                                                 --          
C scaffold89|si       1649 CCACAGTATCCTACATCTTGGCCAGGTACCACTGAGGA--CGTTTGTCCT 1602

  scaffold10|si    1155444 TGTTCTTTTCAAGGGCAAAACAGGCGTCGCCTTCATGGTAGACATTACTT 1155493
                                                        i                    
C scaffold89|si       1601 TGTTCTTTTCAAGGGCAAAACAGGCGTCGTCTTCATGGTAGACATTACTT 1552

  scaffold10|si    1155494 TTCTTGCACGAGTTGCAGTAGCGGGGACTCTTGGCGGTTGTGCTTCGGGT 1155543
                                                                             
C scaffold89|si       1551 TTCTTGCACGAGTTGCAGTAGCGGGGACTCTTGGCGGTTGTGCTTCGGGT 1502

  scaffold10|si    1155544 GTTGCGGCGTGCTGTGCGTTGTTGGCCGCCAGTGGTGGTGCCTGGTGTGG 1155593
                                                                             
C scaffold89|si       1501 GTTGCGGCGTGCTGTGCGTTGTTGGCCGCCAGTGGTGGTGCCTGGTGTGG 1452

  scaffold10|si    1155594 GGATGCTTTGTTGGGCTGTGAGGAGCGCCATGAATTTGGTGGTCTGGGAA 1155643
                                                                             
C scaffold89|si       1451 GGATGCTTTGTTGGGCTGTGAGGAGCGCCATGAATTTGGTGGTCTGGGAA 1402

  scaffold10|si    1155644 AGGAGCTCTTGTTGTTGGGTTTCAAGTTGCTTGAGGCGGTGGTCCTGTGT 1155693
                                                                             
C scaffold89|si       1401 AGGAGCTCTTGTTGTTGGGTTTCAAGTTGCTTGAGGCGGTGGTCCTGTGT 1352

  scaffold10|si    1155694 CGTAGTGAGAGCGGCGGCATGCTCTTGAGTGTGTTCAAGTGCAGTTTCGA 1155743
                                                                             
C scaffold89|si       1351 CGTAGTGAGAGCGGCGGCATGCTCTTGAGTGTGTTCAAGTGCAGTTTCGA 1302

  scaffold10|si    1155744 GACTGTTGGTGTACTCGAGTATGGTTTGGTGGTCGTTTGGGGACAGGGTT 1155793
                                                                             
C scaffold89|si       1301 GACTGTTGGTGTACTCGAGTATGGTTTGGTGGTCGTTTGGGGACAGGGTT 1252

  scaffold10|si    1155794 CCAAGTGAGGTAGAGCCAATGCTGCCGGTGTTGATGAATGTGTTGGCGCT 1155843
                                                                             
C scaffold89|si       1251 CCAAGTGAGGTAGAGCCAATGCTGCCGGTGTTGATGAATGTGTTGGCGCT 1202

  scaffold10|si    1155844 GTCGTACCCGCCCGGTGCGAGCTAT-CGTTTGGCATTGAACTTTTCCTTG 1155892
                                     -              -    i                   
C scaffold89|si       1201 GTCGTACCCG-CCGGTGCGAGCTATGCGTTCGGCATTGAACTTTTCCTTG 1153

  scaffold10|si    1155893 CTCTTGTACAGGGTGACGAAGTGAGTTTTGGCGGAGTCCCACGCTTTGTC 1155942
                                                                      i      
C scaffold89|si       1152 CTCTTGTACAGGGTGACGAAGTGAGTTTTGGCGGAGTCCCACGTTTTGTC 1103

  scaffold10|si    1155943 TGCAGAGGGTTTGAGTTCCCATGCCTGCATTTCCTTGTCGTCGAACATGT 1155992
                              i                                              
C scaffold89|si       1102 TGCGGAGGGTTTGAGTTCCCATGCCTGCATTTCCTTGTCGTCGAACATGT 1053

  scaffold10|si    1155993 CTGACAAGTACATGCCTTCCACGTAGTACTGGACCTTGGTGGCATCCGG- 1156041
                                i                                           -
C scaffold89|si       1052 CTGACGAGTACATGCCTTCCACGTAGTACTGGACCTTGGTGGCATCCGGA 1003

  scaffold10|si    1156042 GCGGGTACGCCGATGTCTCGGCAGAGCTTCTGTTGCTTGTCAAGTTCCC- 1156090
                                                                            -
C scaffold89|si       1002 GCGGGTACGCCGATGTCTCGGCAGAGCTTCTGTTGCTTGTCAAGTTCCCG 953

  scaffold10|si    1156091 GGCGAACTTAGTGATGTGGGATGTGAGATCCCATTGGACATGGAAAGCAG 1156140
                              i                                              
C scaffold89|si        952 GGCAAACTTAGTGATGTGGGATGTGAGATCCCATTGGACATGGAAAGCAG 903

  scaffold10|si    1156141 CGGATGCCTGCTTCTTTTCCAGAGTGGTGACCACACACCATTCAGTTCGA 1156190
                                                                             
C scaffold89|si        902 CGGATGCCTGCTTCTTTTCCAGAGTGGTGACCACACACCATTCAGTTCGA 853

  scaffold10|si    1156191 AGATGCTCAAGGATAGTCTTGGTGGTCTGGGCCCC-TAGCCGATGTAGTC 1156239
                                                              -              
C scaffold89|si        852 AGATGCTCAAGGATAGTCTTGGTGGTCTGGGCCCCGTAGCCGATGTAGTC 803

  scaffold10|si    1156240 GTCGTCGAGTTCTTCGACGCACGCGGCATCGATGGCTTCCGCGTACTATC 1156289
                                              i            i     - i         
C scaffold89|si        802 GTCGTCGAGTTCTTCGACGTACGCGGCATCGACGGCTT-CACGTACTATC 754

  scaffold10|si    1156290 TTGTCGACGATGATGGCGTCGACACTCTCCTGTTTCCAAAACTCTTGGCA 1156339
                                                                             
C scaffold89|si        753 TTGTCGACGATGATGGCGTCGACACTCTCCTGTTTCCAAAACTCTTGGCA 704

  scaffold10|si    1156340 TTCAAGGTTGTGGTCGGCCATGATGCGAGTTCTGTGGGTGAGAGTTGTGT 1156389
                                                                             
C scaffold89|si        703 TTCAAGGTTGTGGTCGGCCATGATGCGAGTTCTGTGGGTGAGAGTTGTGT 654

  scaffold10|si    1156390 TGTTCGCGAGGTTGGCTGGGACGATGGGAGGTAGGACGAGACGTGTCGTG 1156439
                                                              i    i         
C scaffold89|si        653 TGTTCGCGAGGTTGGCTGGGACGATGGGAGGTAGGGCGAGGCGTGTCGTG 604

  scaffold10|si    1156440 GTGAGCGTGGGGACGTTGGTGACCGTCTGGTACTCGGCGTCGTTGAGGAC 1156489
                                       i                                     
C scaffold89|si        603 GTGAGCGTGGGGGCGTTGGTGACCGTCTGGTACTCGGCGTCGTTGAGGAC 554

  scaffold10|si    1156490 GAGAGCGAGGTGGCCGTGTCGCCCACCCCAGCTGGTTGTTTTGACGGCTG 1156539
                                                                             
C scaffold89|si        553 GAGAGCGAGGTGGCCGTGTCGCCCACCCCAGCTGGTTGTTTTGACGGCTG 504

  scaffold10|si    1156540 CGGCGATCTTGGCGAGTTGTTGTTTGAGCACGTTCACGGTGGAATTCGAC 1156589
                                                                             
C scaffold89|si        503 CGGCGATCTTGGCGAGTTGTTGTTTGAGCACGTTCACGGTGGAATTCGAC 454

  scaffold10|si    1156590 GGTTGGCCCACGATTTTGTCGATCGGCATGGGTGCGATGATCGACCGGAC 1156639
                                                                             
C scaffold89|si        453 GGTTGGCCCACGATTTTGTCGATCGGCATGGGTGCGATGATCGACCGGAC 404

  scaffold10|si    1156640 GGCTTCGCGGACGGCTGCTTCGTTGGCTGTGGGTGACGACATGTTTGTGT 1156689
                                -                                            
C scaffold89|si        403 GGCTT-GCGGACGGCTGCTTCGTTGGCTGTGGGTGACGACATGTTTGTGT 355

  scaffold10|si    1156690 TGCAAACGAGTTGGTTGATTGTCGAGTGGTGAGGTTTTTAATTGGAGAAA 1156739
                                                                             
C scaffold89|si        354 TGCAAACGAGTTGGTTGATTGTCGAGTGGTGAGGTTTTTAATTGGAGAAA 305

  scaffold10|si    1156740 AACGAGTTGGTCGAACGTCGAGTGGGTAAGTTTTTAATTGGTGAAAAAAC 1156789
                                                                             
C scaffold89|si        304 AACGAGTTGGTCGAACGTCGAGTGGGTAAGTTTTTAATTGGTGAAAAAAC 255

  scaffold10|si    1156790 GTTAGTTATCACTGCTGAGCAGAGCGAGATGCATCGTTCGTCGTTAATTA 1156839
                                                                             
C scaffold89|si        254 GTTAGTTATCACTGCTGAGCAGAGCGAGATGCATCGTTCGTCGTTAATTA 205

  scaffold10|si    1156840 GGTGATAACTAATTTATGCGAGCTATTTTGTAGTCAATACAGTCCCACGT 1156889
                                                                             
C scaffold89|si        204 GGTGATAACTAATTTATGCGAGCTATTTTGTAGTCAATACAGTCCCACGT 155

  scaffold10|si    1156890 ACTGACGACGCATTTCGTTGGCTCTTAGGACGGGCCTTTTTGGGCTGAGG 1156939
                                                                             
C scaffold89|si        154 ACTGACGACGCATTTCGTTGGCTCTTAGGACGGGCCTTTTTGGGCTGAGG 105

  scaffold10|si    1156940 ACCTGAGAGAGTACTTACGTGCTACTCACATACTGTAGGTACATACTTGA 1156989
                                                                             
C scaffold89|si        104 ACCTGAGAGAGTACTTACGTGCTACTCACATACTGTAGGTACATACTTGA 55

  scaffold10|si    1156990 TTGTATGTGGAGAACATGATGGGTGTTTTGGCTGGTTTTTGGCTAGTATT 1157039
                                                                             
C scaffold89|si         54 TTGTATGTGGAGAACATGATGGGTGTTTTGGCTGGTTTTTGGCTAGTATT 5

  scaffold10|si    1157040 AGCA 1157043
                               
C scaffold89|si          4 AGCA 1

Matrix = 20p43g.matrix
Kimura (with divCpGMod) = 0.36
Transitions / transversions = 6.00 (24/4)
Gap_init rate = 0.01 (32 / 5986), avg. gap size = 1.03 (33 / 32)


38430 5.08 1.48 0.95 scaffold10|size1286326 1157044 1161853 (124565) C rnd-1_family-28#LTR/Gypsy (914) 4835 1 m_b264s001i63 7783

  scaffold10|si    1157044 TGCTTCTCTCCTCACCTGCCTGTAATAAGTGAATGGATTGAGCAGAAAAG 1157093
                                                            i         i      
C rnd-1_family-       4835 TGCTTCTCTCCTCACCTGCCTGTAATAAGTGAACGGATTGAGCGGAAAAG 4786

  scaffold10|si    1157094 AAATGGTTTCAGACCATGTGTTGAATGATATTATGTCTGTTTCTTACACT 1157143
                                i                                            
C rnd-1_family-       4785 AAATGATTTCAGACCATGTGTTGAATGATATTATGTCTGTTTCTTACACT 4736

  scaffold10|si    1157144 CACAATGATAAGTAATTCCTCATTTATCTTGTCAGATGTCTGTTGAAAAG 1157193
                                    v       i                                
C rnd-1_family-       4735 CACAATGATTAGTAATTTCTCATTTATCTTGTCAGATGTCTGTTGAAAAG 4686

  scaffold10|si    1157194 TAAAAAGGCAAAGCAGTGAATATTAATCACCATCTGTTTCTATGACTA-- 1157241
                                                        v     v      v     --
C rnd-1_family-       4685 TAAAAAGGCAAAGCAGTGAATATTAATCAGCATCTCTTTCTAGGACTATA 4636

  scaffold10|si    1157242 GTTGGAGTAATTGATTGCACTAACCTCAACTGCTGACAAATTCTTCTTCG 1157291
                                   v  i              ?           v           
C rnd-1_family-       4635 GTTGGAGTCATCGATTGCACTAACCTNAACTGCTGACACATTCTTCTTCG 4586

  scaffold10|si    1157292 CCTTCTCACGAGATATCAAAC--AACAGAATGGTGAAATGTCCTATATGA 1157339
                                                --     v   i                 
C rnd-1_family-       4585 CCTTCTCACGAGATATCAAACGTAACAGCATGATGAAATGTCCTATATGA 4536

  scaffold10|si    1157340 AAATATGTAACAAGAAAGTGGTAGTATCACTCACTCCATTTTGCAAATCC 1157389
                                   v   v  v      vi                          
C rnd-1_family-       4535 AAATATGTTACATGATAGTGGTCATATCACTCACTCCATTTTGCAAATCC 4486

  scaffold10|si    1157390 TTTGTCTTTCTCTTCTTGCTGGGTTTTTTCTTGTTCTCAAGTGGAAATAG 1157439
                             i      v        v v       -                     
C rnd-1_family-       4485 TTCGTCTTTGTCTTCTTGGTTGGTTTTT-CTTGTTCTCAAGTGGAAATAG 4437

  scaffold10|si    1157440 AAAAATGAGTCATTGCAAAAGGGATGCAGTTATCATACTAGAATTTCATG 1157489
                                         v                             v     
C rnd-1_family-       4436 AAAAATGAGTCATTTCAAAAGGGATGCAGTTATCATACTAGAATGTCATG 4387

  scaffold10|si    1157490 CTTAATCAATGACAGGGTCTGTTGCTCACCTTTTCCTTCACAGATGCCAT 1157539
                                          v  ?                  ii           
C rnd-1_family-       4386 CTTAATCAATGACAGTGTNTGTTGCTCACCTTTTCCTCTACAGATGCCAT 4337

  scaffold10|si    1157540 CTCCTTGTTTCTCGCATCACCTGCCTATAATAAGTTAACGGATTGAGCAG 1157589
                                        v v  v        i                      
C rnd-1_family-       4336 CTCCTTGTTTCTCTCCTCTCCTGCCTACAATAAGTTAACGGATTGAGCAG 4287

  scaffold10|si    1157590 AAAATAAATGATTTCAGACCATGTGTTGAATGATATTATGTCTGTTTCTT 1157639
                               i    i                                        
C rnd-1_family-       4286 AAAACAAATAATTTCAGACCATGTGTTGAATGATATTATGTCTGTTTCTT 4237

  scaffold10|si    1157640 ACACTCACAATGATAAGTAATTCCTCATTTATCTTGTCAGATGTCTGTTG 1157689
                                                                             
C rnd-1_family-       4236 ACACTCACAATGATAAGTAATTCCTCATTTATCTTGTCAGATGTCTGTTG 4187

  scaffold10|si    1157690 AAAAGTAAAAAGGCAAAGCAGTGAATATATTTATCAGCATCTCTTTCTAG 1157739
                                i ?                    -- v                  
C rnd-1_family-       4186 AAAAGCANAAAGGCAAAGCAGTGAATAT--TAATCAGCATCTCTTTCTAG 4139

  scaffold10|si    1157740 GACTAGTTGGAGTAATCGATTGCACTAACCTCAACTGTTGACACATTCTT 1157789
                                ?                               ?            
C rnd-1_family-       4138 GACTANTTGGAGTAATCGATTGCACTAACCTCAACTGNTGACACATTCTT 4089

  scaffold10|si    1157790 CTTTGCCTTCTCACGAGATATCAAACGTAACAGTATGATGAAATGTCCTA 1157839
                                                            v                
C rnd-1_family-       4088 CTTTGCCTTCTCACGAGATATCAAACGTAACAGAATGATGAAATGTCCTA 4039

  scaffold10|si    1157840 TATGAA------AATATGTAACAAGAAAGTGGTAATATCACTCACTCCAT 1157883
                                 ------       v   v  v      v                
C rnd-1_family-       4038 TATGAACATGAAAATATGTTACATGATAGTGGTCATATCACTCACTCCAT 3989

  scaffold10|si    1157884 TTTGCAAATCCTTCGTCTCTCTCTTCTTGCTGGATTTTTTCTTGTTCTCA 1157933
                                             i           ?  i                
C rnd-1_family-       3988 TTTGCAAATCCTTCGTCTTTCTCTTCTTGCNGGGTTTTTTCTTGTTCTCA 3939

  scaffold10|si    1157934 AGTGTAAATAGAAAATCGAACCTATGAGGTTATTTCCTTTTCACGAGATT 1157983
                               v          v       vv           v   v         
C rnd-1_family-       3938 AGTGGAAATAGAAAAACGAACCTTGGAGGTTATTTCGTTTACACGAGATT 3889

  scaffold10|si    1157984 T---CAAACGTAACAGAACACATTCTCCCTTTACCTGAGAAGAGATTGTC 1158030
                            ---   ---        v i   v  v        ?    ?        
C rnd-1_family-       3888 TATACAA---TAACAGAAAATATTATCACTTTACCTNAGAANAGATTGTC 3842

  scaffold10|si    1158031 CCTTTCCACGCAGTTTTCAATCCAATGGCCTCATCATCTTAAAACAGATC 1158080
                                   i            v i i                        
C rnd-1_family-       3841 CCTTTCCATGCAGTTTTCAATGCGACGGCCTCATCATCTTAAAACAGATC 3792

  scaffold10|si    1158081 ATGAGAG--CTGACGCAGAGGCAAGTTATGTGATAGTAAAAGAAATAATA 1158128
                           i      -- i     -    v     ?                      
C rnd-1_family-       3791 GTGAGAGTTCCGACGC-GAGGAAAGTTNTGTGATAGTAAAAGAAATAATA 3743

  scaffold10|si    1158129 TCCAGACACTCACATGCTTCCTGGCCAG-----TTTTCAAATGGTTCCCA 1158173
                                                       -----                 
C rnd-1_family-       3742 TCCAGACACTCACATGCTTCCTGGCCAGAAAGGTTTTCAAATGGTTCCCA 3693

  scaffold10|si    1158174 AGTAGCCTCAGTCAAAGGGTAATCAATCCATTTCACAAGGAACTCTTCCC 1158223
                                     v                                       
C rnd-1_family-       3692 AGTAGCCTCACTCAAAGGGTAATCAATCCATTTCACAAGGAACTCTTCCC 3643

  scaffold10|si    1158224 TTCCCTCTTTAACATGCATTTTGAGTACCTTCTCCACATAATACTCCCCA 1158273
                                  ??     i          ?                        
C rnd-1_family-       3642 TTCCCTCNNTAACACGCATTTTGAGNACCTTCTCCACATAATACTCCCCA 3593

  scaffold10|si    1158274 TCACTTCCTCTTTTAATGTCAATGGGTTTAGCAGTTTCCATCGCGTTCAT 1158323
                                                v                    v   iv  
C rnd-1_family-       3592 TCACTTCCTCTTTTAATGTCATTGGGTTTAGCAGTTTCCATCCCGTCGAT 3543

  scaffold10|si    1158324 GAATGTCTGTCGTTCCTCATCTGTAACGCCTGTGTCATCATAT--GTCAC 1158371
                                i                                     --    v
C rnd-1_family-       3542 GAATGCCTGTCGTTCCTCATCTGTAACGCCTGTGTCATCATATATGTCAA 3493

  scaffold10|si    1158372 AGTTTGGATATTAGCTATTAGTTCCCTTTCATGTTAAGGAAAGAAACTCA 1158421
                                                                             
C rnd-1_family-       3492 AGTTTGGATATTAGCTATTAGTTCCCTTTCATGTTAAGGAAAGAAACTCA 3443

  scaffold10|si    1158422 TCACCTGCCAAAATTCTCACCAGATGTAGGTGGAAGAAATACCTCATCAT 1158471
                                                i                            
C rnd-1_family-       3442 TCACCTGCCAAAATTCTCACCGGATGTAGGTGGAAGAAATACCTCATCAT 3393

  scaffold10|si    1158472 CCATCTCATTCGCTGGACGAGGGACCACCACATCATTCTTGACTTTTGGA 1158521
                                  i                                    ?     
C rnd-1_family-       3392 CCATCTCGTTCGCTGGACGAGGGACCACCACATCATTCTTGACTNTTGGA 3343

  scaffold10|si    1158522 TTCAAATTTTGCTCACCTAGACCTAAAAAAGGATACTTTGTGCATGGGTT 1158571
                              i       ii     i     i    ?                    
C rnd-1_family-       3342 TTCGAATTTTGTCCACCTGGACCTGAAAANGGATACTTTGTGCATGGGTT 3293

  scaffold10|si    1158572 ACTGTTTACAGAACATACTCTCGTGGCACTGTGCACAACACTTACAAGAG 1158621
                               i                                             
C rnd-1_family-       3292 ACTGCTTACAGAACATACTCTCGTGGCACTGTGCACAACACTTACAAGAG 3243

  scaffold10|si    1158622 AAAGGGGGCAATTCCTTTCCACGGATCTTCCTAGAAGGCAAAGAAGGTAC 1158671
                                                                             
C rnd-1_family-       3242 AAAGGGGGCAATTCCTTTCCACGGATCTTCCTAGAAGGCAAAGAAGGTAC 3193

  scaffold10|si    1158672 TGCGATATGGATGTCAAAATGTTATGTGTATTCAGCAGTTCCTCATAGCA 1158721
                              i  v--  ?              i  i    i   ?       i   
C rnd-1_family-       3192 TGCAATC--GANGTCAAAATGTTATGCGTGTTCAACAGNTCCTCATGGCA 3145

  scaffold10|si    1158722 TCTTTGCATGTCAGCTGTCACACAAACCAATACAGCAATGTAATTTAGTG 1158771
                               i                                             
C rnd-1_family-       3144 TCTTCGCATGTCAGCTGTCACACAAACCAATACAGCAATGTAATTTAGTG 3095

  scaffold10|si    1158772 ATCCGAATAGCTAAGTTTCAACCAACATTATAGATACACTTACAGTCACC 1158821
                                   v i v       ?             i               
C rnd-1_family-       3094 ATCCGAATCGTTCAGTTTCANCCAACATTATAGACACACTTACAGTCACC 3045

  scaffold10|si    1158822 TTTCCTAAGTTCTGCCTCATCTCCTTGATTTTCTGTGTTTGCACCATTAT 1158871
                                                   i               v         
C rnd-1_family-       3044 TTTCCTAAGTTCTGCCTCATCTCCCTGATTTTCTGTGTTTTCACCATTAT 2995

  scaffold10|si    1158872 GATATGCATTCTTCTTGGGTTCCTTGGAATGTTGGTTTGTGCTTCTCAGT 1158921
                                                   i           i         i   
C rnd-1_family-       2994 GATATGCATTCTTCTTGGGTTCCTCGGAATGTTGGTCTGTGCTTCTTAGT 2945

  scaffold10|si    1158922 TCACTCTGTACGGTAGTAACTTGACACGTCTCTTCCTCCAACAAGCCAAT 1158971
                                                i                            
C rnd-1_family-       2944 TCACTCTGTACGGTAGTAACTCGACACGTCTCTTCCTCCAACAAGCCAAT 2895

  scaffold10|si    1158972 GTCAGAGTACACCAAATCAAAATCATCTCAAACGATTAAGATTGAATATA 1159021
                                     ?                                   ?   
C rnd-1_family-       2894 GTCAGAGTACNCCAAATCAAAATCATCTCAAACGATTAAGATTGAANATA 2845

  scaffold10|si    1159022 ACAGTCATGTTGAGTGCATACTCCGTACTGCAAACATCTAAGAAAATAAT 1159071
                                                  i                        i 
C rnd-1_family-       2844 ACAGTCATGTTGAGTGCATACTCTGTACTGCAAACATCTAAGAAAATAGT 2795

  scaffold10|si    1159072 ATGTTCACTCACTTGTATAATGCTCCGCCACGGGGTCATGGGGATGCTCA 1159121
                            i    i                                     i     
C rnd-1_family-       2794 ACGTTCGCTCACTTGTATAATGCTCCGCCACGGGGTCATGGGGACGCTCA 2745

  scaffold10|si    1159122 CTGCTCTCTCCACCTGCATCCTTTTCACCAATATTATCCCAAACAGAACC 1159171
                                            i      ?                     i   
C rnd-1_family-       2744 CTGCTCTCTCCACCTGCGTCCTTTNCACCAATATTATCCCAAACAGGACC 2695

  scaffold10|si    1159172 AAATAATTCTTGGTCAACCAAAGAATCCCAATC-----TCTCCAAATCAG 1159216
                                              i       ?     -----     i      
C rnd-1_family-       2694 AAATAATTCTTGGTCAACCGAAGAATCNCAATCCTTCCTCTCCGAATCAG 2645

  scaffold10|si    1159217 GATGCTCAATACTTTTCTTTGCTGAATCATCATCACTTCCCCTCTTACAT 1159266
                                 v   i             vi     ?              i   
C rnd-1_family-       2644 GATGCTGAATGCTTTTCTTTGCTGCGTCATCNTCACTTCCCCTCTTGCAT 2595

  scaffold10|si    1159267 TTCACGTCATAGTACTCTAAACCATGCTGTCCATTATCGTCTCTGGTCAT 1159316
                                                            vv               
C rnd-1_family-       2594 TTCACGTCATAGTACTCTAAACCATGCTGTCCAAAATCGTCTCTGGTCAT 2545

  scaffold10|si    1159317 GACCTGTTCATTGACAGGGGATGAATGAAAATGACTGTTCAGATTGTTGA 1159366
                                           i        i          v          i  
C rnd-1_family-       2544 GACCTGTTCATTGACAAGGGATGAACGAAAATGACTTTTCAGATTGTCGA 2495

  scaffold10|si    1159367 AAAATAATGTCCAACTTCGAATCATTTTGTTTTCACCTCATTTCCAACAT 1159416
                                                                        i    
C rnd-1_family-       2494 AAAATAATGTCCAACTTCGAATCATTTTGTTTTCACCTCATTTCCGACAT 2445

  scaffold10|si    1159417 GGTATCTGTTATAATATACCCTCATTTGATCTACAAATTGGTCTTCAGGT 1159466
                                  v         v       i                        
C rnd-1_family-       2444 GGTATCTTTTATAATATTCCCTCATCTGATCTACAAATTGGTCTTCAGGT 2395

  scaffold10|si    1159467 AAGAATTGAATTGCCTTGGAGAGCTCATCTTTTGTTGGTAGGCATCTTGG 1159516
                                                                             
C rnd-1_family-       2394 AAGAATTGAATTGCCTTGGAGAGCTCATCTTTTGTTGGTAGGCATCTTGG 2345

  scaffold10|si    1159517 GACTCCACCTGCTCTCCTGACAATGTATCCATGATACGGAAATCCCAGAA 1159566
                                                      i                      
C rnd-1_family-       2344 GACTCCACCTGCTCTCCTGACAATGTACCCATGATACGGAAATCCCAGAA 2295

  scaffold10|si    1159567 CTGCTATTACCTTTT-CTCAACAACCACTGGACCCTTGAACAGGGTATCA 1159615
                               ?  v       -                    v         i?  
C rnd-1_family-       2294 CTGCNATGACCTTTTTCTCAACAACCACTGGACCCTGGAACAGGGTGNCA 2245

  scaffold10|si    1159616 AAACTCATCTCCTTCCCACTATCTACTTGGGCTATTTTAGGATGCATCCT 1159665
                                                                 i    iv     
C rnd-1_family-       2244 AAACTCATCTCCTTCCCACTATCTACTTGGGCTATTTTGGGATAAATCCT 2195

  scaffold10|si    1159666 TTCATACCATACTCCCCCAACATTATGTAACATCCCCCTCCTCATCCTTT 1159715
                                                   i        v                
C rnd-1_family-       2194 TTCATACCATACTCCCCCAACATTGTGTAACATACCCCTCCTCATCCTTT 2145

  scaffold10|si    1159716 GATTGAATGTATTGTTGAAAACATGGTCTGCTATCTTATATAGGAAATGT 1159765
                                                v         ?   i              
C rnd-1_family-       2144 GATTGAATGTATTGTTGAAAAGATGGTCTGCNATCCTATATAGGAAATGT 2095

  scaffold10|si    1159766 TTTTGGTCATCTGGCAACTTGACCTTGAATTTTGATTCAAGAGCAACTTT 1159815
                                  i      v                       i      ?    
C rnd-1_family-       2094 TTTTGGTTATCTGGAAACTTGACCTTGAATTTTGATTCGAGAGCANCTTT 2045

  scaffold10|si    1159816 TGCTCAATCAAACCATGCCCTCTCGTTCTTGTGCGGATGTTTTAGGATGT 1159865
                           v    i                  v                         
C rnd-1_family-       2044 GGCTCGATCAAACCATGCCCTCTCCTTCTTGTGCGGATGTTTTAGGATGT 1995

  scaffold10|si    1159866 CCAGAACTCGCTCAAGATAATTGTCATCCAAAATATGACTGGACGATAGG 1159915
                                     ?v                                      
C rnd-1_family-       1994 CCAGAACTCGNACAAGATAATTGTCATCCAAAATATGACTGGACGATAGG 1945

  scaffold10|si    1159916 ACAGCATTGTGGATACTTGCAATACTGCTTCCTTCTACATTAAGATTATA 1159965
                             i              iv                   i           
C rnd-1_family-       1944 ACGGCATTGTGGATACTCTCAATACTGCTTCCTTCTACGTTAAGATTATA 1895

  scaffold10|si    1159966 AAACGTTGCCCTCGTCTTAATTCGATTGAGTAACATGTAGCAGATGGTGG 1160015
                               v i                                       i   
C rnd-1_family-       1894 AAACTTCGCCCTCGTCTTAATTCGATTGAGTAACATGTAGCAGATGATGG 1845

  scaffold10|si    1160016 ATTAATTCACAGAATCATAAAATTGACAAATAAACAATGTACCATCAAAT 1160065
                                    v                           i            
C rnd-1_family-       1844 ATTAATTCAGAGAATCATAAAATTGACAAATAAACAACGTACCATCAAAT 1795

  scaffold10|si    1160066 GTGACAACAGACATTTCGTCAGATTATCATTGGCTTCTTCATAAAAATGT 1160115
                            i                                                
C rnd-1_family-       1794 GCGACAACAGACATTTCGTCAGATTATCATTGGCTTCTTCATAAAAATGT 1745

  scaffold10|si    1160116 TGATCTTCTCCACGAAGGATTCCATTTGAGAATAAGAAGGATTTTTTTCT 1160165
                                                               ?             
C rnd-1_family-       1744 TGATCTTCTCCACGAAGGATTCCATTTGAGAATAAGNAGGATTTTTTTCT 1695

  scaffold10|si    1160166 GGAAGGCTTCTATCAAAGTGTACTGCATAACTCCACATTTTATCGCCATG 1160215
                                      i           v     ?v                i  
C rnd-1_family-       1694 GGAAGGCTTCTGTCAAAGTGTACAGCATANGTCCACATTTTATCGCCGTG 1645

  scaffold10|si    1160216 CTTTTGATCAATAATTTTTTTCTCTGCTGGGAGAAAGTCATTCGGAAGAG 1160265
                           i             v        i                          
C rnd-1_family-       1644 TTTTTGATCAATAAGTTTTTTCTTTGCTGGGAGAAAGTCATTCGGAAGAG 1595

  scaffold10|si    1160266 GTAACAACTCTGGTAGTTTTCCATTTATTATCCCCATCAAATCATCAGAA 1160315
                                                    i            i           
C rnd-1_family-       1594 GTAACAACTCTGGTAGTTTTCCATTCATTATCCCCATCGAATCATCAGAA 1545

  scaffold10|si    1160316 CTTAGGTTTGAGTTGGGTGATGTCATGTGAATTTGGTTCGTTGAGGTAGG 1160365
                           v       ?                  v                      
C rnd-1_family-       1544 GTTAGGTTNGAGTTGGGTGATGTCATGGGAATTTGGTTCGTTGAGGTAGG 1495

  scaffold10|si    1160366 CAACAGTGACGATTGGGTATCACTTGGTACATGCACCGCAGATGATGACC 1160415
                                                  v                     i    
C rnd-1_family-       1494 CAACAGTGACGATTGGGTATCACGTGGTACATGCACCGCAGATGACGACC 1445

  scaffold10|si    1160416 CTGTAGTTTGATGGCTTGATGTCAAGGAGGATGCTCTTGAGTACATTGAT 1160465
                                                                       i     
C rnd-1_family-       1444 CTGTAGTTTGATGGCTTGATGTCAAGGAGGATGCTCTTGAGTACGTTGAT 1395

  scaffold10|si    1160466 GGGTTA-AGAGTACATGGGGTATGGGAGGGGGTTTGACTTGTTGGAGCAG 1160514
                                 -    ?                   -  ?             i 
C rnd-1_family-       1394 GGGTTATAGAGNACATGGGGTATGGGAGGGG-TTNGACTTGTTGGAGCGG 1346

  scaffold10|si    1160515 AAATTGAATAATCTGCTGT---------------TGACAGAAAATTTGAG 1160549
                                              ---------------    i           
C rnd-1_family-       1345 AAATTGAATAATCTGCTGTAGACGACTTCACTGCTGACGGAAAATTTGAG 1296

  scaffold10|si    1160550 CCCAACGAGGATGCACTGGAATATTTTGAAGCTGGC-GTATTAATGGCAT 1160598
                                ?                    i         - ?           
C rnd-1_family-       1295 CCCAANGAGGATGCACTGGAATATTTCGAAGCTGGCAGNATTAATGGCAT 1246

  scaffold10|si    1160599 GGGATGAGTGATTTCCAGTTAGGCTCCTCCTGTAGGCAACACAAGATGAT 1160648
                               i               i                         i i 
C rnd-1_family-       1245 GGGACGAGTGATTTCCAGTTGGGCTCCTCCTGTAGGCAACACAAGACGGT 1196

  scaffold10|si    1160649 CCAGGATTGGGGAGAGTGTTGCCAGAAGGCGGATTGCGAGTGGGGAGAGT 1160698
                                                  i             -------------
C rnd-1_family-       1195 CCAGGATTGGGGAGAGTGTTGCCGGAAGGCGGATTGC------------- 1159

  scaffold10|si    1160699 GTTGCCGGAAGGCAGATTGCATTTGTTTCCGATGATATTTCGTACATCGC 1160748
                           -------------------i                              
C rnd-1_family-       1158 -------------------TATTTGTTTCCGATGATATTTCGTACATCGC 1128

  scaffold10|si    1160749 CTTGGAAGGCACGCAAAGTGGAGGAAGACGGGGATGACAAGGAGTGGGCC 1160798
                            vi                                               
C rnd-1_family-       1127 CACGGAAGGCACGCAAAGTGGAGGAAGACGGGGATGACAAGGAGTGGGCC 1078

  scaffold10|si    1160799 GGGGCAACTGTGTGGAATAAGGGGGGGGGCTCTGCTTGATGTCATTGGAC 1160848
                                v          iv  --              i             
C rnd-1_family-       1077 GGGGCCACTGTGTGGAGGAA--GGGGGGGCTCTGCTCGATGTCATTGGAC 1030

  scaffold10|si    1160849 AATAGGCATTTGGAGGGAAGAGGAGAGAAGGTGGTAGGACATTCTGAAGG 1160898
                           i                   i    i         v              
C rnd-1_family-       1029 GATAGGCATTTGGAGGGAAGGGGAGGGAAGGTGGTCGGACATTCTGAAGG 980

  scaffold10|si    1160899 TGAGGAGTCAGGGACATGATATCTGACCCAGTATGGATATCCCCCA-AAT 1160947
                             i            i                              -   
C rnd-1_family-        979 TGGGGAGTCAGGGACGTGATATCTGACCCAGTATGGATATCCCCCACAAT 930

  scaffold10|si    1160948 CATACATGATGGCATCATCCATCTTAATAACCAGGCATCCTGCAGCAGAT 1160997
                                                            v         v  v   
C rnd-1_family-        929 CATACATGATGGCATCATCCATCTTAATAACCATGCATCCTGCTGCCGAT 880

  scaffold10|si    1160998 AGTGACCAAATGCCCCAATGGTGATGAACATGGAAGGGGTCAAAAATGAT 1161047
                            v            v                  ii    -       i  
C rnd-1_family-        879 ATTGACCAAATGCCACAATGGTGATGAACATGGGGGGGG-CAAAAATAAT 831

  scaffold10|si    1161048 CCTTA-AAT---------TATTAAGCTGTGATG-CGAGGGCTTTATGTGG 1161086
                              i -   ---------    i          -i vii  v  v   v 
C rnd-1_family-        830 CCTCAGAATATAATATTATATTGAGCTGTGATGATGCAAGCGTTCTGTTG 781

  scaffold10|si    1161087 AATCTACAGCAGAATCAATATGTGATATTGTACGTGATATGTACAATGTA 1161136
                                                                            v
C rnd-1_family-        780 AATCTACAGCAGAATCAATATGTGATATTGTACGTGATATGTACAATGTT 731

  scaffold10|si    1161137 CATATAGAGCAACTACATAACATACCTTCAAACATAAGCCT--------- 1161177
                                                                    ---------
C rnd-1_family-        730 CATATAGAGCAACTACATAACATACCTTCAAACATAAGCCTTAATCATGC 681

  scaffold10|si    1161178 -TAATCATGCATGCTACCTAATATTCTACATCCCAGAATTCTTTGCTC-- 1161224
                           -              i   v  v                         --
C rnd-1_family-        680 ATAATCATGCATGCTGCCTTATTTTCTACATCCCAGAATTCTTTGCTCCA 631

  scaffold10|si    1161225 TATCGCCAGTCCATGGCCACCGCTGCATCCTCTAACTTGTGGGGAAACTG 1161274
                               v   v     v           v     i     -         i 
C rnd-1_family-        630 TATCTCCATTCCATCGCCACCGCTGCCTCCTCCAACTT-TGGGGAAACCG 582

  scaffold10|si    1161275 AATACACTGGAATGGTTTTATGCCAAACATCAAATCCCCCATCCCTGTAT 1161324
                                     i                                       
C rnd-1_family-        581 AATACACTGGGATGGTTTTATGCCAAACATCAAATCCCCCATCCCTGTAT 532

  scaffold10|si    1161325 GCAACAGTTTTTCCATTGTCTTTTTGTCCCATGAACACGGTAACGGAAAC 1161374
                                                ii ivv     v   i   v         
C rnd-1_family-        531 GCAACAGTTTTTCCATTGTCTCCTCTGCCCATCAACGCGGGAACGGAAAC 482

  scaffold10|si    1161375 GTGAGGGGGCGAAACATTTT-GGATTCGATTGATTGCTCTGTGTTAAACT 1161423
                                       v       -                             
C rnd-1_family-        481 GTGAGGGGGCGACACATTTTCGGATTCGATTGATTGCTCTGTGTTAAACT 432

  scaffold10|si    1161424 GGGATCGTGGTCTTGTCACTGTAGTACCAGTATCCTTCGCAGGTGTGGAC 1161473
                                                                   i         
C rnd-1_family-        431 GGGATCGTGGTCTTGTCACTGTAGTACCAGTATCCTTCGCGGGTGTGGAC 382

  scaffold10|si    1161474 TCTTTGGACCAAACAAGATTCTGTTTTTTGCTTGGCCGTCCTTTGCATTT 1161523
                                    v    i             i              i      
C rnd-1_family-        381 TCTTTGGACGAAACGAGATTCTGTTTTTCGCTTGGCCGTCCTTCGCATTT 332

  scaffold10|si    1161524 TGAGACATGTTGTTGCTCGGCTCCCCCTCCCATCTCCAATTCACTTCCAT 1161573
                           i     v                     v i i               i 
C rnd-1_family-        331 CGAGACTTGTTGTTGCTCGGCTCCCCCTGCTACCTCCAATTCACTTCCGT 282

  scaffold10|si    1161574 CATCCACCGCCCGAATCACATCCACATTGTTTCCTCGGCCCATCAACACC 1161623
                            i                                  v          i v
C rnd-1_family-        281 CGTCCACCGCCCGAATCACATCCACATTGTTTCCTCTGCCCATCAACGCG 232

  scaffold10|si    1161624 GGAACGGAAACGTGA-GGGGCGACACATTTTTGGATTCGATTGATTGCTC 1161672
                                          -               i                  
C rnd-1_family-        231 GGAACGGAAACGTGAGGGGGCGACACATTTTCGGATTCGATTGATTGCTC 182

  scaffold10|si    1161673 TGTGTTAAACTGGGATCGTGGTCTTGTCACTGTAGTACCAGTATCCTTCG 1161722
                                                                             
C rnd-1_family-        181 TGTGTTAAACTGGGATCGTGGTCTTGTCACTGTAGTACCAGTATCCTTCG 132

  scaffold10|si    1161723 CGGGTGTGGATTCTTTGGATGATACGAGATTCTATTTTTCGCTTGGCCGT 1161772
                                     i        i  v          i                
C rnd-1_family-        131 CGGGTGTGGACTCTTTGGACGAAACGAGATTCTGTTTTTCGCTTGGCCGT 82

  scaffold10|si    1161773 CCTTTGCATTTCGAGACTTGTTGTTGCTTGGCTCCCCCTGCTATCTACAA 1161822
                               i                       i              i  v   
C rnd-1_family-         81 CCTTCGCATTTCGAGACTTGTTGTTGCTCGGCTCCCCCTGCTACCTCCAA 32

  scaffold10|si    1161823 TTCACTTCTGTCGTCCACAGCCCGAATCACA 1161853
                                   i         v            
C rnd-1_family-         31 TTCACTTCCGTCGTCCACCGCCCGAATCACA 1

Matrix = 20p43g.matrix
Kimura (with divCpGMod) = 4.02
Transitions / transversions = 1.33 (138/104)
Gap_init rate = 0.01 (66 / 4809), avg. gap size = 1.77 (117 / 66)

4039 7.95 0.39 0.00 scaffold10|size1286326 1161598 1162113 (124305) C rnd-1_family-28#LTR/Gypsy (5231) 518 1 m_b264s001i64 7783

  scaffold10|si    1161598 CATTGTTTCCTCGGCCCATCAACACCGGAACGGAAACGTGAGGGG-CGAC 1161646
                                 i     v          i v                   -    
C rnd-1_family-        518 CATTGTCTCCTCTGCCCATCAACGCGGGAACGGAAACGTGAGGGGGCGAC 469

  scaffold10|si    1161647 ACATTTTTGGATTCGATTGATTGCTCTGTGTTAAACTGGGATCGTGGTCT 1161696
                                  i                                          
C rnd-1_family-        468 ACATTTTCGGATTCGATTGATTGCTCTGTGTTAAACTGGGATCGTGGTCT 419

  scaffold10|si    1161697 TGTCACTGTAGTACCAGTATCCTTCGCGGGTGTGGATTCTTTGGATGATA 1161746
                                                               i        i  v 
C rnd-1_family-        418 TGTCACTGTAGTACCAGTATCCTTCGCGGGTGTGGACTCTTTGGACGAAA 369

  scaffold10|si    1161747 CGAGATTCTATTTTTCGCTTGGCCGTCCTTTGCATTTCGAGACTTGTTGT 1161796
                                    i                    i                   
C rnd-1_family-        368 CGAGATTCTGTTTTTCGCTTGGCCGTCCTTCGCATTTCGAGACTTGTTGT 319

  scaffold10|si    1161797 TGCTTGGCTCCCCCTGCTATCTACAATTCACTTCTGTCGTCCACAGCCCG 1161846
                               i              i  v           i         v     
C rnd-1_family-        318 TGCTCGGCTCCCCCTGCTACCTCCAATTCACTTCCGTCGTCCACCGCCCG 269

  scaffold10|si    1161847 AATCACATCCACATTGTTTCCTCTGCCCATCAACACGGGAATGGAAACAT 1161896
                                                             i      i      i 
C rnd-1_family-        268 AATCACATCCACATTGTTTCCTCTGCCCATCAACGCGGGAACGGAAACGT 219

  scaffold10|si    1161897 GAGTGGGCGACACATTTTTGGATTCAATTGATTGCTCTGTGTAAAACTAG 1161946
                              v              i      i                v     i 
C rnd-1_family-        218 GAGGGGGCGACACATTTTCGGATTCGATTGATTGCTCTGTGTTAAACTGG 169

  scaffold10|si    1161947 G-TTGTGATCTTGTCACTGTAGTACCAGTATCCTTCGCAGGTGTGGACTC 1161995
                            - i   i                              i           
C rnd-1_family-        168 GATCGTGGTCTTGTCACTGTAGTACCAGTATCCTTCGCGGGTGTGGACTC 119

  scaffold10|si    1161996 TTTCGACAAAACAAGATTCTGATTTTTGCTTGGCCATCCTTTGCTTTTCG 1162045
                              v   i    i        v    i        i     i  v     
C rnd-1_family-        118 TTTGGACGAAACGAGATTCTGTTTTTCGCTTGGCCGTCCTTCGCATTTCG 69

  scaffold10|si    1162046 AGACTTGTGGTTGCTCAGCTCTCCCTCCTACCTCAAAGTTACTTCCGTCG 1162095
                                   v       i    i    v       v  v i          
C rnd-1_family-         68 AGACTTGTTGTTGCTCGGCTCCCCCTGCTACCTCCAATTCACTTCCGTCG 19

  scaffold10|si    1162096 TCCACCGCCCGAATCACA 1162113
                                             
C rnd-1_family-         18 TCCACCGCCCGAATCACA 1

Matrix = 20p43g.matrix
Kimura (with divCpGMod) = 4.78
Transitions / transversions = 1.93 (27/14)
Gap_init rate = 0.00 (2 / 515), avg. gap size = 1.00 (2 / 2)

3804 11.03 0.19 0.00 scaffold10|size1286326 1161858 1162374 (124044) C rnd-1_family-28#LTR/Gypsy (5231) 518 1 m_b264s001i65 7783

  scaffold10|si    1161858 CATTGTTTCCTCTGCCCATCAACACGGGAATGGAAACATGAGTGGGCGAC 1161907
                                 i                i      i      i    v       
C rnd-1_family-        518 CATTGTCTCCTCTGCCCATCAACGCGGGAACGGAAACGTGAGGGGGCGAC 469

  scaffold10|si    1161908 ACATTTTTGGATTCAATTGATTGCTCTGTGTAAAACTAGG-TTGTGATCT 1161956
                                  i      i                v     i  - i   i   
C rnd-1_family-        468 ACATTTTCGGATTCGATTGATTGCTCTGTGTTAAACTGGGATCGTGGTCT 419

  scaffold10|si    1161957 TGTCACTGTAGTACCAGTATCCTTCGCAGGTGTGGACTCTTTCGACAAAA 1162006
                                                      i              v   i   
C rnd-1_family-        418 TGTCACTGTAGTACCAGTATCCTTCGCGGGTGTGGACTCTTTGGACGAAA 369

  scaffold10|si    1162007 CAAGATTCTGATTTTTGCTTGGCCATCCTTTGCTTTTCGAGACTTGTGGT 1162056
                            i        v    i        i     i  v             v  
C rnd-1_family-        368 CGAGATTCTGTTTTTCGCTTGGCCGTCCTTCGCATTTCGAGACTTGTTGT 319

  scaffold10|si    1162057 TGCTCAGCTCTCCCTCCTACCTCAAAGTTACTTCCGTCGTCCACCGCCCG 1162106
                                i    i    v       v  v i                     
C rnd-1_family-        318 TGCTCGGCTCCCCCTGCTACCTCCAATTCACTTCCGTCGTCCACCGCCCG 269

  scaffold10|si    1162107 AATCACATCCACATTGTTTCCTCTGCCCATCAACGAAGGAATGGAAACAT 1162156
                                                              vi    i      i 
C rnd-1_family-        268 AATCACATCCACATTGTTTCCTCTGCCCATCAACGCGGGAACGGAAACGT 219

  scaffold10|si    1162157 GAAGGTGCGACACATTTTTGGAATCAATTGATTGCTCTGTGTTAAACTGG 1162206
                             i  v            i   v  i                        
C rnd-1_family-        218 GAGGGGGCGACACATTTTCGGATTCGATTGATTGCTCTGTGTTAAACTGG 169

  scaffold10|si    1162207 GATTGTGGTCTTTTCACTGTAGTACCAATATCCTTTGCGGGCGTTGACTA 1162256
                              i        v              i       i     i  v    v
C rnd-1_family-        168 GATCGTGGTCTTGTCACTGTAGTACCAGTATCCTTCGCGGGTGTGGACTC 119

  scaffold10|si    1162257 TTTGGACAAAACAAGATTCTATTTTTCGCTTGGCCGTCCATCGCATGTCA 1162306
                                  i    i       i                  v      v  i
C rnd-1_family-        118 TTTGGACGAAACGAGATTCTGTTTTTCGCTTGGCCGTCCTTCGCATTTCG 69

  scaffold10|si    1162307 AGACTTGTTTTTGCTCGGCTCCCCCTCCTATCTACAATTCACTTCTGTCA 1162356
                                    v                v   i  v           i   i
C rnd-1_family-         68 AGACTTGTTGTTGCTCGGCTCCCCCTGCTACCTCCAATTCACTTCCGTCG 19

  scaffold10|si    1162357 TCCAACGCCCAAATCACA 1162374
                               v     i       
C rnd-1_family-         18 TCCACCGCCCGAATCACA 1

Matrix = 20p43g.matrix
Kimura (with divCpGMod) = 6.80
Transitions / transversions = 1.71 (36/21)
Gap_init rate = 0.00 (1 / 516), avg. gap size = 1.00 (1 / 1)

3587 10.57 1.63 0.00 scaffold10|size1286326 1162118 1162609 (123809) C rnd-1_family-28#LTR/Gypsy (5231) 518 19 m_b264s001i66 7783

  scaffold10|si    1162118 CATTGTTTCCTCTGCCCATCAACGAAGGAATGGAAACATGAAGGTGCGAC 1162167
                                 i                 vi    i      i   i  v     
C rnd-1_family-        518 CATTGTCTCCTCTGCCCATCAACGCGGGAACGGAAACGTGAGGGGGCGAC 469

  scaffold10|si    1162168 ACATTTTTGGAATCAATTGATTGCTCTGTGTTAAACTGGGATTGTGGTCT 1162217
                                  i   v  i                           i       
C rnd-1_family-        468 ACATTTTCGGATTCGATTGATTGCTCTGTGTTAAACTGGGATCGTGGTCT 419

  scaffold10|si    1162218 TTTCACTGTAGTACCAATATCCTTTGCGGGCGTTGACTATTTGGACAAAA 1162267
                            v              i       i     i  v    v       i   
C rnd-1_family-        418 TGTCACTGTAGTACCAGTATCCTTCGCGGGTGTGGACTCTTTGGACGAAA 369

  scaffold10|si    1162268 CAAGATTCTATTTTTCGCTTGGCCGTCCATCGCATGTCAAGACTTGTTTT 1162317
                            i       i                  v      v  i         v 
C rnd-1_family-        368 CGAGATTCTGTTTTTCGCTTGGCCGTCCTTCGCATTTCGAGACTTGTTGT 319

  scaffold10|si    1162318 TGCTCGGCTCCCCCTCCTATCTACAATTCACTTCTGTCATCCAACGCCCA 1162367
                                          v   i  v           i   i    v     i
C rnd-1_family-        318 TGCTCGGCTCCCCCTGCTACCTCCAATTCACTTCCGTCGTCCACCGCCCG 269

  scaffold10|si    1162368 AATCACATCCACATTGTTTCCTCTGCCCATCAACGCAGGAATGGAAACTT 1162417
                                                               i    i      v 
C rnd-1_family-        268 AATCACATCCACATTGTTTCCTCTGCCCATCAACGCGGGAACGGAAACGT 219

  scaffold10|si    1162418 GAGGAGGCGACACATTTTTGGATTCGATTGATTGCACTGTGTTAAACTGG 1162467
                               i             i                v              
C rnd-1_family-        218 GAGGGGGCGACACATTTTCGGATTCGATTGATTGCTCTGTGTTAAACTGG 169

  scaffold10|si    1162468 GATTGTGATCTTGTCACTGTAGTACCAGTATCCTTTGC-GGTGTGGACTC 1162516
                              i   i                           i  -           
C rnd-1_family-        168 GATCGTGGTCTTGTCACTGTAGTACCAGTATCCTTCGCGGGTGTGGACTC 119

  scaffold10|si    1162517 TTTGGACGAAACGAGATTCTGTTTTTTGCTAGGGCGTCCTGTGCATTTTG 1162566
                                                     i   v  v      vi      i 
C rnd-1_family-        118 TTTGGACGAAACGAGATTCTGTTTTTCGCTTGGCCGTCCTTCGCATTTCG 69

  scaffold10|si    1162567 AGACTTGTTGTTGCTCGGTTCCC-------CCTCCAATTGATTCCAGTTG 1162609
                                             i    -------         v i i v  i 
C rnd-1_family-         68 AGACTTGTTGTTGCTCGGCTCCCCCTGCTACCTCCAATTCACTTCCGTCG 19

Matrix = 20p43g.matrix
Kimura (with divCpGMod) = 6.85
Transitions / transversions = 1.74 (33/19)
Gap_init rate = 0.00 (2 / 491), avg. gap size = 4.00 (8 / 2)


2526 18.54 8.59 8.72 scaffold10|size1286326 1162601 1163392 (123026) C rnd-1_family-28#LTR/Gypsy (4516) 1233 443 m_b264s001i67 7784

  scaffold10|si    1162601 TTCCAGTTGGAGGCTCCTCCTGTAGGCATCACAAGACAGTACAGGAGTGG 1162650
                                     --                v        i  v     v   
C rnd-1_family-       1233 TTCCAGTTGG--GCTCCTCCTGTAGGCAACACAAGACGGTCCAGGATTGG 1186

  scaffold10|si    1162651 GAAGAAGGTGGCCCGAAGACGGAATGCTTTTTGTTTCCGATAACCTTTAG 1162700
                            i   iv  v   v    i    v    v            i iv   v 
C rnd-1_family-       1185 GGAGAGTGTTGCCGGAAGGCGGATTGCTATTTGTTTCCGATGATATTTCG 1136

  scaffold10|si    1162701 TGCATCGCCATGGACGGCACGCAAAGTGG-GGAAGATGAGGATAAGAAGG 1162749
                            i        i   v              -      i i    i v    
C rnd-1_family-       1135 TACATCGCCACGGAAGGCACGCAAAGTGGAGGAAGACGGGGATGACAAGG 1086

  scaffold10|si    1162750 AGTGGGCC-GGGCAACTGTGTGGAAGAAGGAGGGGCTCTGTTGCATGAAT 1162798
                                   -    v          i     i         i --------
C rnd-1_family-       1085 AGTGGGCCGGGGCCACTGTGTGGAGGAAGGGGGGGCTCTGCT-------- 1044

  scaffold10|si    1162799 TGAAGACTGACGTCAAATGGAATGAGGTAGGTTTGTCATTGGACAATAGG 1162848
                           -------i  i   --  v i i  --    -----   -----------
C rnd-1_family-       1043 -------CGATGTC--ATTGGACGA--TAGG-----CAT----------- 1021

  scaffold10|si    1162849 CAATTGGAGGG--GGAGAGGGAAGGCGGT-----------AA----GGGA 1162881
                           ---        --  i         i   -----------  ----    
C rnd-1_family-       1020 ---TTGGAGGGAAGGGGAGGGAAGGTGGTCGGACATTCTGAAGGTGGGGA 974

  scaffold10|si    1162882 GCCCGAGCCATGATATCTGACCAAGTATGGACATCCTCCCCAAAATCATT 1162931
                            i v i v i            v        i   --     v      v
C rnd-1_family-        973 GTCAGGGACGTGATATCTGACCCAGTATGGATATC--CCCCACAATCATA 926

  scaffold10|si    1162932 TATGATGGCATCACCCATCTTAATAACCATGCATCCTGCTGCAGATAGCG 1162981
                           i            i                            v    vi 
C rnd-1_family-        925 CATGATGGCATCATCCATCTTAATAACCATGCATCCTGCTGCCGATATTG 876

  scaffold10|si    1162982 ACCAAACAGCTCATATGGTGCAATGAACATGGACGGGTGTAAAAAATCAA 1163031
                                 iiv v  -      --          i-   v i     --i  
C rnd-1_family-        875 ACCAAATGCCACA-ATGGTG--ATGAACATGGG-GGGGGCAAAAA--TAA 832

  scaffold10|si    1163032 TGCTTGTGCTCTGGTGAGGCAACGGATTAACATAAAGCTATTATGAGATA 1163081
                            v  iiviv v ii ----------   - i  vi    i v    vii 
C rnd-1_family-        831 TCCTCAGAATATAAT----------ATT-ATATTGAGCTGTGATGATGCA 793

  scaffold10|si    1163082 -----TCTGTTGAATCTACAGAAGAATCAGTATGTGA-ATATGTACATGA 1163125
                           -----                v       i       -  -     i   
C rnd-1_family-        792 AGCGTTCTGTTGAATCTACAGCAGAATCAATATGTGATAT-TGTACGTGA 744

  scaffold10|si    1163126 TATGGATAATGTACATCATA-AGAAACTACATAATATACCTTCAAATATA 1163174
                               v i     v   -   -  v          i           i   
C rnd-1_family-        743 TATGTACAATGTTCAT-ATAGAGCAACTACATAACATACCTTCAAACATA 695

  scaffold10|si    1163175 AGGCTCAATCGTGAGTAAACCCTACAATCTAC--TACCTACCACCAATAA 1163222
                             v  i    i  vi -  i v i  vv  i --  ii v i  --  vv
C rnd-1_family-        694 AGCCTTAATCATGCAT-AATCATGCATGCTGCCTTATTTTCTAC--ATCC 648

  scaffold10|si    1163223 GAGAATATTATTCATGAACAATCGCTCGA--CCATCACCACCACTGCCTT 1163270
                           v   --   v  --  vv v  vv   v --     i     i      i
C rnd-1_family-        647 CAGA--ATTCTT--TGCTCCATATCTCCATTCCATCGCCACCGCTGCCTC 602

  scaffold10|si    1163271 C-----ATGGGGGGAAACTGAAAAACAGTGCAATGTTTTTATGCTAAA-- 1163313
                            -----v vv        i -  v   v  vi   v        i   --
C rnd-1_family-        601 CTCCAACTTTGGGGAAACCG-AATACACTGGGATGGTTTTATGCCAAACA 553

  scaffold10|si    1163314 ----------------------CAACAGTTTTTCCATTGTCTTTTTGTCC 1163341
                           ----------------------                    ii ivv  
C rnd-1_family-        552 TCAAATCCCCCATCCCTGTATGCAACAGTTTTTCCATTGTCTCCTCTGCC 503

  scaffold10|si    1163342 CATCAACACGGGAATGGAATCGTG-------GGCACATTTCAAGACTTG- 1163383
                                  i      i    v    ------- i       ivi  i i -
C rnd-1_family-        502 CATCAACGCGGGAACGGAAACGTGAGGGGGCGACACATTTTCGGATTCGA 453

  scaffold10|si    1163384 TTG-TTGCTC 1163392
                              -      
C rnd-1_family-        452 TTGATTGCTC 443

Matrix = 20p43g.matrix
Kimura (with divCpGMod) = 19.09
Transitions / transversions = 1.16 (72/62)
Gap_init rate = 0.11 (85 / 791), avg. gap size = 1.61 (137 / 85)


1869 17.36 1.18 1.18 scaffold10|size1286326 1163368 1163705 (122713) C rnd-1_family-28#LTR/Gypsy (5411) 338 1 m_b264s001i68 7784

  scaffold10|si    1163368 CACATTTCAAGACTTGTTGTTGCTCAGCTCCTCCTCCTACATCACCAATT 1163417
                            i      i                i     i   v    v  --     
C rnd-1_family-        338 CGCATTTCGAGACTTGTTGTTGCTCGGCTCCCCCTGCTACCTC--CAATT 291

  scaffold10|si    1163418 CACCTCCACCCATCAACGCCAGG----CATCCACCCAGTTCCCTCTGCTC 1163463
                              i   ii vvi  v    v i----       viv   i       i 
C rnd-1_family-        290 CACTTCCGTCGTCCACCGCCCGAATCACATCCACATTGTTTCCTCTGCCC 241

  scaffold10|si    1163464 ATCAACACGGGAACAGAATTGTGAGTGGGCAACATTTTGTCTGATTCGAT 1163513
                                 i       i   vi     v    i   iv  v  v        
C rnd-1_family-        240 ATCAACGCGGGAACGGAAACGTGAGGGGGCGACACATTTTCGGATTCGAT 191

  scaffold10|si    1163514 TGATTGCCCTGAGTTAATCTGGGATTGTGGTCTTGTCACTGTAGCACCAG 1163563
                                  i   v     v       i                  i     
C rnd-1_family-        190 TGATTGCTCTGTGTTAAACTGGGATCGTGGTCTTGTCACTGTAGTACCAG 141

  scaffold10|si    1163564 TATGCTTTGCGGGTGTGGACTCTTTGGACAAAACAAGATTCTGTTATTCA 1163613
                              v   i                     i    i          v   i
C rnd-1_family-        140 TATCCTTCGCGGGTGTGGACTCTTTGGACGAAACGAGATTCTGTTTTTCG 91

  scaffold10|si    1163614 CTTGGCAGTCCTTCGCATTTTGAGACTCTTTGTTGCTCAGCTCGTCCTCC 1163663
                                 v             i      iv         i    vi   v 
C rnd-1_family-         90 CTTGGCCGTCCTTCGCATTTCGAGACTTGTTGTTGCTCGGCTCCCCCTGC 41

  scaffold10|si    1163664 TACATCCCCAATTCACCTCCGCCCACCACCACCAGAATTGCA 1163705
                              -- i         i    i vv     i  v    ii  
C rnd-1_family-         40 TAC--CTCCAATTCACTTCCGTCGTCCACCGCCCGAATCACA 1

Matrix = 20p43g.matrix
Kimura (with divCpGMod) = 14.37
Transitions / transversions = 1.42 (34/24)
Gap_init rate = 0.01 (5 / 337), avg. gap size = 1.60 (8 / 5)

3133 15.95 0.00 0.78 scaffold10|size1286326 1163451 1163968 (122450) C rnd-1_family-28#LTR/Gypsy (5235) 514 1 m_b264s001i69 7784

  scaffold10|si    1163451 GTTCCCTCTGCTCATCAACACGGGAACAGAATTGTGAGTGGGCAACATTT 1163500
                             ii       i       i       i   vi     v    i   iv 
C rnd-1_family-        514 GTCTCCTCTGCCCATCAACGCGGGAACGGAAACGTGAGGGGGCGACACAT 465

  scaffold10|si    1163501 TGTCTGATTCGATTGATTGCCCTGAGTTAATCTGGGATTGTGGTCTTGTC 1163550
                            v  v               i   v     v       i           
C rnd-1_family-        464 TTTCGGATTCGATTGATTGCTCTGTGTTAAACTGGGATCGTGGTCTTGTC 415

  scaffold10|si    1163551 ACTGTAGCACCAGTATGCTTTGCGGGTGTGGACTCTTTGGACAAAACAAG 1163600
                                  i        v   i                     i    i  
C rnd-1_family-        414 ACTGTAGTACCAGTATCCTTCGCGGGTGTGGACTCTTTGGACGAAACGAG 365

  scaffold10|si    1163601 ATTCTGTTATTCACTTGGCAGTCCTTCGCATTTTGAGACTCTTTGTTGCT 1163650
                                   v   i      v             i      iv        
C rnd-1_family-        364 ATTCTGTTTTTCGCTTGGCCGTCCTTCGCATTTCGAGACTTGTTGTTGCT 315

  scaffold10|si    1163651 CAGCTCGTCCTCCTACATCCCCAATTCACCTCCGCCCACCACCACCAGAA 1163700
                            i    vi   v    -- i         i    i vv     i  v   
C rnd-1_family-        314 CGGCTCCCCCTGCTAC--CTCCAATTCACTTCCGTCGTCCACCGCCCGAA 267

  scaffold10|si    1163701 TTGCATCCACCCAGTTTCCTCTACCCATCAACGCGGCAACTGGATTGTGA 1163750
                            ii       viv         i             v   v i vi    
C rnd-1_family-        266 TCACATCCACATTGTTTCCTCTGCCCATCAACGCGGGAACGGAAACGTGA 217

  scaffold10|si    1163751 GGGGGCAGCATTTTGTCTGATTAGATTGATTGCCCTGAGTTAATCTGGGA 1163800
                                 ii  iv  v  v    v          i   v     v      
C rnd-1_family-        216 GGGGGCGACACATTTTCGGATTCGATTGATTGCTCTGTGTTAAACTGGGA 167

  scaffold10|si    1163801 TTGTGGTCTTGTCACTTTAGTACCAGTATCCTTTGCAGGTGTGGACTCTT 1163850
                            i              v                i  i             
C rnd-1_family-        166 TCGTGGTCTTGTCACTGTAGTACCAGTATCCTTCGCGGGTGTGGACTCTT 117

  scaffold10|si    1163851 TGGACAAAACAAGAGTCTGTTTTTCGCTTGGCAGTCCTTCTCACTTCAAG 1163900
                                i    i   v                 v       v  i   i  
C rnd-1_family-        116 TGGACGAAACGAGATTCTGTTTTTCGCTTGGCCGTCCTTCGCATTTCGAG 67

  scaffold10|si    1163901 ACTTGTTGTTGCTCAGCTCCTCCTCCTACATCCCCAATTCACCTCGGCCC 1163950
                                         i     i   v    -- i         i  v i v
C rnd-1_family-         66 ACTTGTTGTTGCTCGGCTCCCCCTGCTAC--CTCCAATTCACTTCCGTCG 19

  scaffold10|si    1163951 ACCACCACCAGAATCACA 1163968
                           v     i  v        
C rnd-1_family-         18 TCCACCGCCCGAATCACA 1

Matrix = 20p43g.matrix
Kimura (with divCpGMod) = 13.21
Transitions / transversions = 1.28 (46/36)
Gap_init rate = 0.01 (4 / 517), avg. gap size = 1.00 (4 / 4)

3117 14.17 0.41 0.82 scaffold10|size1286326 1163714 1164204 (122214) C rnd-1_family-28#LTR/Gypsy (5235) 514 26 m_b264s001i70 7784

  scaffold10|si    1163714 GTTTCCTCTACCCATCAACGCGGCAACTGGATTGTGAGGGGGCAGCATTT 1163763
                             i      i             v   v i vi          ii  iv 
C rnd-1_family-        514 GTCTCCTCTGCCCATCAACGCGGGAACGGAAACGTGAGGGGGCGACACAT 465

  scaffold10|si    1163764 TGTCTGATTAGATTGATTGCCCTGAGTTAATCTGGGATTGTGGTCTTGTC 1163813
                            v  v    v          i   v     v       i           
C rnd-1_family-        464 TTTCGGATTCGATTGATTGCTCTGTGTTAAACTGGGATCGTGGTCTTGTC 415

  scaffold10|si    1163814 ACTTTAGTACCAGTATCCTTTGCAGGTGTGGACTCTTTGGACAAAACAAG 1163863
                              v                i  i                  i    i  
C rnd-1_family-        414 ACTGTAGTACCAGTATCCTTCGCGGGTGTGGACTCTTTGGACGAAACGAG 365

  scaffold10|si    1163864 AGTCTGTTTTTCGCTTGGCAGTCCTTCTCACTTCAAGACTTGTTGTTGCT 1163913
                            v                 v       v  i   i               
C rnd-1_family-        364 ATTCTGTTTTTCGCTTGGCCGTCCTTCGCATTTCGAGACTTGTTGTTGCT 315

  scaffold10|si    1163914 CAGCTCCTCCTCCTACATCCCCAATTCACCTCGGCCCACCACCACCAGAA 1163963
                            i     i   v    -- i         i  v i vv     i  v   
C rnd-1_family-        314 CGGCTCCCCCTGCTAC--CTCCAATTCACTTCCGTCGTCCACCGCCCGAA 267

  scaffold10|si    1163964 TCACATCCACCCAGTTTCCTCTGCCCATAAATGAGGGAGCGGAATCATGA 1164013
                                     viv               v  i v    i     v i   
C rnd-1_family-        266 TCACATCCACATTGTTTCCTCTGCCCATCAACGCGGGAACGGAAACGTGA 217

  scaffold10|si    1164014 --GGGCGACATTTTGTCTGATTCGATTGATTGCCCTGAGTTAAACTGGGA 1164061
                           --        iv  v  v               i   v            
C rnd-1_family-        216 GGGGGCGACACATTTTCGGATTCGATTGATTGCTCTGTGTTAAACTGGGA 167

  scaffold10|si    1164062 TCATGGTCTTGTCACTGTAGTACCAGAATCCTTTGCGGGTGTGGACTCTT 1164111
                             i                       v      i                
C rnd-1_family-        166 TCGTGGTCTTGTCACTGTAGTACCAGTATCCTTCGCGGGTGTGGACTCTT 117

  scaffold10|si    1164112 TGGACAAAACAAGATTCTGGTTTTCACTTGGCAGTCCTTTGCATTTCAAG 1164161
                                i    i        v     i      v      i       i  
C rnd-1_family-        116 TGGACGAAACGAGATTCTGTTTTTCGCTTGGCCGTCCTTCGCATTTCGAG 67

  scaffold10|si    1164162 ACTTGTTGTTGCTCAGCTCCTTCCGCTACATCCCCAATTCACT 1164204
                                         i     ii i     -- i          
C rnd-1_family-         66 ACTTGTTGTTGCTCGGCTCCCCCTGCTAC--CTCCAATTCACT 26

Matrix = 20p43g.matrix
Kimura (with divCpGMod) = 11.29
Transitions / transversions = 1.30 (39/30)
Gap_init rate = 0.01 (5 / 490), avg. gap size = 1.20 (6 / 5)


325 0.00 0.00 0.00 scaffold10|size1286326 1164200 1164234 (122184) rnd-1_family-175#Unknown 4653 4687 (0) m_b264s001i71 7785

  scaffold10|si    1164200 TCACTAACAGTCTTGCTAACACCTCGTTTGCAGTG 1164234
                                                              
  rnd-1_family-       4653 TCACTAACAGTCTTGCTAACACCTCGTTTGCAGTG 4687

Matrix = 20p43g.matrix
Kimura (with divCpGMod) = 0.00
Transitions / transversions = 1.00 (0/0)
Gap_init rate = 0.00 (0 / 34), avg. gap size = 0.0 (0 / 0)


1129 19.39 9.49 3.86 scaffold10|size1286326 1164245 1164539 (121879) C rnd-1_family-28#LTR/Gypsy (4962) 787 477 m_b264s001i72 7786

  scaffold10|si    1164245 TCAGTTGAATCTACAGAAGAATCAGTATGTGAAAAAGTACATGATATGTA 1164294
                             v             v       i       v vv    i         
C rnd-1_family-        787 TCTGTTGAATCTACAGCAGAATCAATATGTGATATTGTACGTGATATGTA 738

  scaffold10|si    1164295 TAATGTCCATCTAAAGAAACTACATAATATACCTTCAAACATAAGGCTCA 1164344
                           i     i   v  i  v          i                 v  i 
C rnd-1_family-        737 CAATGTTCATATAGAGCAACTACATAACATACCTTCAAACATAAGCCTTA 688

  scaffold10|si    1164345 ATCGTGAGTAAACCCTACAATCTACA--ATCTACCACCAATCACAGAATA 1164392
                              i  vi   -i v i  vv  i v--  i v i  --   v      -
C rnd-1_family-        687 ATCATGCATAA-TCATGCATGCTGCCTTATTTTCTAC--ATCCCAGAAT- 642

  scaffold10|si    1164393 TTCTTCACGAACAATTGCTAGTCCTAGTCCATCGCCACCGCTGCCTCCTT 1164442
                           -    ii ------ ivv  vii i v                      i
C rnd-1_family-        641 -TCTTTGC------TCCATATCTCCATTCCATCGCCACCGCTGCCTCCTC 599

  scaffold10|si    1164443 CA--TGGGGGGAAACTGAAAAACACTGGGATGGTTTTATGCTAAA----- 1164485
                             -- vv        i   v -                   i   -----
C rnd-1_family-        598 CAACTTTGGGGAAACCGAATA-CACTGGGATGGTTTTATGCCAAACATCA 550

  scaffold10|si    1164486 -------------------CAACAGTTTTTCAATTGTCTTTTTGTCCCAT 1164516
                           -------------------            v       ii ivv     
C rnd-1_family-        549 AATCCCCCATCCCTGTATGCAACAGTTTTTCCATTGTCTCCTCTGCCCAT 500

  scaffold10|si    1164517 CAATGCGGGAACAGAATCGTGGG 1164539
                              i        i   v    i 
C rnd-1_family-        499 CAACGCGGGAACGGAAACGTGAG 477

Matrix = 20p43g.matrix
Kimura (with divCpGMod) = 20.91
Transitions / transversions = 1.12 (29/26)
Gap_init rate = 0.05 (16 / 294), avg. gap size = 2.50 (40 / 16)


2095 13.40 0.29 1.19 scaffold10|size1286326 1164541 1164880 (121538) C rnd-1_family-28#LTR/Gypsy (5412) 337 1 m_b264s001i73 7786

  scaffold10|si    1164541 GCATTTCGAGAAATGTTGTTGCTCAGATCCTCGTCCTACATCCCCAATTC 1164590
                                      vv           i v   i v v    -- i       
C rnd-1_family-        337 GCATTTCGAGACTTGTTGTTGCTCGGCTCCCCCTGCTAC--CTCCAATTC 290

  scaffold10|si    1164591 ACCTCCGCCCACCACCGCCAGAATCACATCCACCCGGTTTCCTCTGCCCA 1164640
                             i    i vv        v             viv              
C rnd-1_family-        289 ACTTCCGTCGTCCACCGCCCGAATCACATCCACATTGTTTCCTCTGCCCA 240

  scaffold10|si    1164641 TCAACGCTGGAACGGAATCGTGAGGGGGCAACACTTTTTCCGATTCAATT 1164690
                                  v         v           i    v     v     i   
C rnd-1_family-        239 TCAACGCGGGAACGGAAACGTGAGGGGGCGACACATTTTCGGATTCGATT 190

  scaffold10|si    1164691 GATTGCCCTGAGTTAAACTGGG-TGGTGGTCTTGTCACTGTAGTACCAGT 1164739
                                 i   v           - v                         
C rnd-1_family-        189 GATTGCTCTGTGTTAAACTGGGATCGTGGTCTTGTCACTGTAGTACCAGT 140

  scaffold10|si    1164740 ATCCTTTGCGGGTGTGGACTCTTTGGGAGAAACGAGATTCTGTTTTTCAC 1164789
                                 i                   iv                    i 
C rnd-1_family-        139 ATCCTTCGCGGGTGTGGACTCTTTGGACGAAACGAGATTCTGTTTTTCGC 90

  scaffold10|si    1164790 TTGGCAGTCCTTTGCATTTCAAGACTTGTTGTTGCTTAGCTCTTCCTCCT 1164839
                                v      i       i               ii    ii   v  
C rnd-1_family-         89 TTGGCCGTCCTTCGCATTTCGAGACTTGTTGTTGCTCGGCTCCCCCTGCT 40

  scaffold10|si    1164840 ACATCCCCAATTCACCTCCGCCCACCACCTCCAGAATCGCA 1164880
                             -- i         i    i vv     v  v     i  
C rnd-1_family-         39 AC--CTCCAATTCACTTCCGTCGTCCACCGCCCGAATCACA 1

Matrix = 20p43g.matrix
Kimura (with divCpGMod) = 12.16
Transitions / transversions = 0.96 (22/23)
Gap_init rate = 0.01 (5 / 339), avg. gap size = 1.00 (5 / 5)

3261 13.27 0.19 2.53 scaffold10|size1286326 1164627 1165152 (121266) C rnd-1_family-28#LTR/Gypsy (5235) 514 1 m_b264s001i74 7786

  scaffold10|si    1164627 GTTTCCTCTGCCCATCAACGCTGGAACGGAATCGTGAGGGGGCAACACTT 1164676
                             i                  v         v           i    v 
C rnd-1_family-        514 GTCTCCTCTGCCCATCAACGCGGGAACGGAAACGTGAGGGGGCGACACAT 465

  scaffold10|si    1164677 TTTCCGATTCAATTGATTGCCCTGAGTTAAACTGGG-TGGTGGTCTTGTC 1164725
                               v     i         i   v           - v           
C rnd-1_family-        464 TTTCGGATTCGATTGATTGCTCTGTGTTAAACTGGGATCGTGGTCTTGTC 415

  scaffold10|si    1164726 ACTGTAGTACCAGTATCCTTTGCGGGTGTGGACTCTTTGGGAGAAACGAG 1164775
                                               i                   iv        
C rnd-1_family-        414 ACTGTAGTACCAGTATCCTTCGCGGGTGTGGACTCTTTGGACGAAACGAG 365

  scaffold10|si    1164776 ATTCTGTTTTTCACTTGGCAGTCCTTTGCATTTCAAGACTTGTTGTTGCT 1164825
                                       i      v      i       i               
C rnd-1_family-        364 ATTCTGTTTTTCGCTTGGCCGTCCTTCGCATTTCGAGACTTGTTGTTGCT 315

  scaffold10|si    1164826 TAGCTCTTCCTCCTACATCCCCAATTCACCTCCGCCCACCACCTCCAGAA 1164875
                           ii    ii   v    -- i         i    i vv     v  v   
C rnd-1_family-        314 CGGCTCCCCCTGCTAC--CTCCAATTCACTTCCGTCGTCCACCGCCCGAA 267

  scaffold10|si    1164876 TCGCATCCACCCGGTTTCCTCTGCCCATCATCGCAGGAACGGAATCATGG 1164925
                             i       viv                 v   i         v i  i
C rnd-1_family-        266 TCACATCCACATTGTTTCCTCTGCCCATCAACGCGGGAACGGAAACGTGA 217

  scaffold10|si    1164926 GGGGGGCGACATTTTGACCGATTCAATTGATTGCCCTGAGTTAAACTGGG 1164975
                                -     iv  vv v     i         i   v           
C rnd-1_family-        216 GGGGG-CGACACATTTTCGGATTCGATTGATTGCTCTGTGTTAAACTGGG 168

  scaffold10|si    1164976 ATCGTGGTCTTGTCACTGTAGTACCAGTATCCTTCGCAGATGTGGACTTT 1165025
                                                                i i        i 
C rnd-1_family-        167 ATCGTGGTCTTGTCACTGTAGTACCAGTATCCTTCGCGGGTGTGGACTCT 118

  scaffold10|si    1165026 TTGGACAACACAAGATTCTGTTTTTCACTTGGCAGTCCTTTGCATTTCGA 1165075
                                 i v  i              i      v      i         
C rnd-1_family-        117 TTGGACGAAACGAGATTCTGTTTTTCGCTTGGCCGTCCTTCGCATTTCGA 68

  scaffold10|si    1165076 GACTTGTTGTTTCTCAGCTCCTCCTCCTATCCCCAATCCACCTACGCCCA 1165125
                                      v   i     i   v   i i     i   i v  i --
C rnd-1_family-         67 GACTTGTTGTTGCTCGGCTCCCCCTGCTACCTCCAATTCACTTCCGTC-- 20

  scaffold10|si    1165126 CAACTCTCCACGGCCTTCCAAATCACA 1165152
                           -----v     v  ---  i       
C rnd-1_family-         19 -----GTCCACCGC---CCGAATCACA 1

Matrix = 20p43g.matrix
Kimura (with divCpGMod) = 11.04
Transitions / transversions = 1.34 (39/29)
Gap_init rate = 0.03 (14 / 525), avg. gap size = 1.00 (14 / 14)


2964 19.65 2.81 2.67 scaffold10|size1286326 1165098 1165808 (120610) rnd-1_family-484#Unknown 2 713 (1167) m_b264s001i75 7787

  scaffold10|si    1165098 CCTCCTATCCCCAATCCACCTACGCCCACAACTCTCCACGGCCTTCCAAA 1165147
                              v   i i     i   i v  i v-------     v   --- i  
  rnd-1_family-          2 CCTGCTACCTCCAATTCACTTCCGTCG-------TCCACCGCC---CGAA 41

  scaffold10|si    1165148 TCACAATGGATGTGAATCGGGACAGAAACCTAATGAAAAGTAGGCCATTC 1165197
                                        i i iviv v  vii v  v vvviv v         
  rnd-1_family-         42 TCACAATGGATGTAAGTTTACAGAGCGGCATACTCCCGTGGAGGCCATTC 91

  scaffold10|si    1165198 CCTGGAAACACAATTTTTGATCCAGTGTGTGCTTTTGATCCTATTTGAAC 1165247
                             iiii i  vv     i         i  ivi         iv i    
  rnd-1_family-         92 CCCAAGAGCAATATTTTCGATCCAGTGCGTAACTTTGATCCTGATCGAAC 141

  scaffold10|si    1165248 TTGTGAAACTCTTAAGCAAGGGGCTGAAATGGAGACTGCCGAACAGTTGG 1165297
                                          i iv  i   vvv v    i  vi   v   v vv
  rnd-1_family-        142 TTGTGAAACTCTTAAACGTGGAGCTTCTAAGGAGGCTTTCGACCAGATTT 191

  scaffold10|si    1165298 CTAAGTT-TTTTTCAGAGTTGGCGCCCTACTTTGTCACGTGAATACACTA 1165346
                               v  - v          i  ??v     ii    ?      ?     
  rnd-1_family-        192 CTAACTTATGTTTCAGAGTTAGCNNACTACTCCGTCANGTGAATNCACTA 241

  scaffold10|si    1165347 TCATGGTTATATGTCCTTTGGTTGGGAAAAATGGCTTCAAA---TAGAAC 1165393
                                           i?       i        v     i--- i    
  rnd-1_family-        242 TCATGGTTATATGTCCCNTGGTTGGAAAAAATGGATTCAAGCGGTGGAAC 291

  scaffold10|si    1165394 TCTATATTTGGTCTGTGGATGATTAAGCCATGATAACGTTTCTGTTCCGG 1165443
                              -------   ??v   v   v iv      i   vv    vi     
  rnd-1_family-        292 TCT-------GTCNNAGGAAGATAAGTCCATGACAACTATTCTCCTCCGG 334

  scaffold10|si    1165444 TTGTATGATCACATTGACACAGGAAAGAGGTTCAATGAAACTAAGGACCT 1165493
                           v  i  ??      i     ?        i     i  vi v i   i -
  rnd-1_family-        335 ATGCATNNTCACATCGACACNGGAAAGAGATTCAACGACGCAAGGGATC- 383

  scaffold10|si    1165494 AAA--GGATCCCTCTGTTGATGCCACTAGAGTACACAATC-----TT-GG 1165535
                            i --i     ?? v     ?     ?    i    i i -----  -  
  rnd-1_family-        384 AGATCAGATCCNNCGGTTGANGCCACNAGAGCACACGACCACAAGTTAGG 433

  scaffold10|si    1165536 TTTTACTGGAGTCAGCCTTGACGATTTCAGGTGTGTAAAAAGGGCCAAAG 1165585
                           ? ?i  i           ?          i??    v  ?      v  i
  rnd-1_family-        434 NTNCACCGGAGTCAGCCTNGACGATTTCAANNGTGTCAANAGGGCCCAAA 483

  scaffold10|si    1165586 CGTCGCACTTCAAATCAAAGTTTAAGTTAGTTTTCCAAAAGTGGAACTAC 1165635
                           v   v?i      i?   i    i  v i i    v ? i    ??v   
  rnd-1_family-        484 AGTCTNGCTTCAAGNCAAGGTTTGAGGTGGCTTTCGANAGGTGGNNATAC 533

  scaffold10|si    1165636 AGGACTTTCAAAGATGTGTTCCTGAACCCAATATGTGAGGTCTGCCGT-- 1165683
                             v ?      ii    v                vv iv  i    v?--
  rnd-1_family-        534 AGCANTTTCAAGAATGTTTTCCTGAACCCAATATCAGGCGTTTGCCTNAG 583

  scaffold10|si    1165684 ACTATGTATCAGAGTAAGATTGCATTTCCATTCAGCCGGCTTGCACTG-- 1165731
                             ?                         ?v       v      i  i--
  rnd-1_family-        584 ACNATGTATCAGAGTAAGATTGCATTTCNCTTCAGCCTGCTTGCGCTATG 633

  scaffold10|si    1165732 --GTACTCTTTTACTGATCCATTTTTGTCACCCATA--CAGATGTAACTT 1165777
                           --     -          v v       i  v    --     i    ?v
  rnd-1_family-        634 ACGTACT-TTTTACTGATGCTTTTTTGTTACACATATNCAGATATAACNG 682

  scaffold10|si    1165778 CGAAACTGAGAGAAATGGGGCTTTCAGTGAA 1165808
                            ?  ?       iv v         ?     
  rnd-1_family-        683 CNAANCTGAGAGGCAAGGGGCTTTCNGTGAA 713

Matrix = 20p43g.matrix
Kimura (with divCpGMod) = 21.63
Transitions / transversions = 1.09 (71/65)
Gap_init rate = 0.04 (28 / 710), avg. gap size = 1.39 (39 / 28)


190 4.15 0.50 0.00 scaffold10|size1286326 1165862 1166062 (120356) (AG)n#Simple_repeat 1 202 (0) c_b264s251i2 7788

  scaffold10|si    1165862 AGAGAGAGAGAGAGAGAGAGAGAGAGAGAGAGAGAGAGAGAGAGAGAGAG 1165911
                                                                             
  (AG)n#Simple_          1 AGAGAGAGAGAGAGAGAGAGAGAGAGAGAGAGAGAGAGAGAGAGAGAGAG 50

  scaffold10|si    1165912 AGA-AAAAAAAAAAAAAAAAAGAGAGAGAGAGAGAGAGAGAGAGAGAGAG 1165960
                              - i i i i i i i i                              
  (AG)n#Simple_         51 AGAGAGAGAGAGAGAGAGAGAGAGAGAGAGAGAGAGAGAGAGAGAGAGAG 100

  scaffold10|si    1165961 AGAGAGAGAGAGAGAGAGAGAGAGAGAGAGAGAGAGAGAGAGAGAGAGAG 1166010
                                                                             
  (AG)n#Simple_        101 AGAGAGAGAGAGAGAGAGAGAGAGAGAGAGAGAGAGAGAGAGAGAGAGAG 150

  scaffold10|si    1166011 AGAGAGAGAGAGAGAGAGAGAGAGAGAGAGAGAGAGAGAGAGAGAGAGAG 1166060
                                                                             
  (AG)n#Simple_        151 AGAGAGAGAGAGAGAGAGAGAGAGAGAGAGAGAGAGAGAGAGAGAGAGAG 200

  scaffold10|si    1166061 AG 1166062
                             
  (AG)n#Simple_        201 AG 202

Matrix = Unknown
Transitions / transversions = 1.00 (8/0)
Gap_init rate = 0.01 (1 / 200), avg. gap size = 1.00 (1 / 1)


4686 18.52 1.23 3.79 scaffold10|size1286326 1166082 1167136 (119282) rnd-1_family-484#Unknown 831 1859 (21) m_b264s001i76 7787

  scaffold10|si    1166082 TCGAGAAGAGATGTAAG-CAAGAAGAAATAGAAAGGCTCAAGGCTCAGAA 1166130
                                iv    i--   -  v v     iv v -    ii v    v   
  rnd-1_family-        831 TCGAGGTGAGAC--AAGTCATGCAGAAACTGCA-GGCTTGATGCTCTGAA 877

  scaffold10|si    1166131 AAAGATAGCTTGGCTTGAAGCCAGAAAGAGGAGAACTATCCCAGAATCTC 1166180
                              i -    ii                  i     v  ivi        
  rnd-1_family-        878 AAAAA-AGCTCAGCTTGAAGCCAGAAAGAGAAGAACAATTATAGAATCTC 926

  scaffold10|si    1166181 CCACTCAATCGTCAGAGCCCAGCTTGCCAGACCTTACACCCGAAAAGATA 1166230
                               ?      i  vvi       i            v  i  i  i   
  rnd-1_family-        927 CCACNCAATCGCCATTACCCAGCTCGCCAGACCTTACTCCTGAGAAAATA 976

  scaffold10|si    1166231 ATTCCCCCCGAGAAGGCAATGCCATCATCAACGAAGTCATTGACTGGAAG 1166280
                             v              v        v    ii iv   vi     v   
  rnd-1_family-        977 ATGCCCCCCGAGAAGGCCATGCCATCCTCAATAAGCTCAGCGACTGCAAG 1026

  scaffold10|si    1166281 TCCAGCTGTTGAATCAACTCCTCCTTCTGTAAGGAAAA-AAGTTTCTCTC 1166329
                            vv              v               i    -v       i i
  rnd-1_family-       1027 TAAAGCTGTTGAATCAAATCCTCCTTCTGTAAGAAAAATCAGTTTCTTTT 1076

  scaffold10|si    1166330 GTTTCTGTATGGATTACCGTGACT--GATACAAAT-TCCCTTTTCCTTGT 1166376
                               i  ?   iv   v   vv  --i i   v  -  i  i  -  i  
  rnd-1_family-       1077 GTTTTTGNATGATTTAGCGTTTCTCAAACACACATATCTCTCTT-CTCGT 1125

  scaffold10|si    1166377 TAGGATCTGACAGGCGCTGCCTTACTGAAACTGCCGGCAATCCAATGGTC 1166426
                                    v vivii     i    vi   ?          v       
  rnd-1_family-       1126 TAGGATCTGTCCATTACTGCCCTACTCGAACNGCCGGCAATCGAATGGTC 1175

  scaffold10|si    1166427 CTATCGGTACAAACCTCCAAACTCAGATATC-CAATACCACGTCAGGAAG 1166475
                              iv?i     i     v     vi     -        v  v ?i  v
  rnd-1_family-       1176 CTACANATACAAGCCTCCCAACTCCAATATCACAATACCAAGTAANAAAC 1225

  scaffold10|si    1166476 ACTTGCCCTCTGGACACCAACCTTCAGCTGATCTTCTTGGTTTGTATGAG 1166525
                                    v v               v          vv    v  v  
  rnd-1_family-       1226 ACTTGCCCTATCGACACCAACCTTCAGATGATCTTCTTCCTTTGGATCAG 1275

  scaffold10|si    1166526 GGGATTTCTCCCCCATTCTGTTGTGCAGAAGGATCCACTCCTCCTGACAA 1166575
                           i  v  iv i    i      i   v        i           ivv 
  rnd-1_family-       1276 AGGCTTCGTTCCCCGTTCTGTCGTGGAGAAGGATTCACTCCTCCTGGACA 1325

  scaffold10|si    1166576 CCCTGAATTGCATCAGGAAAGGAGATTTTGATGATGCCTGCCATGATGTG 1166625
                                                    ?  i   i v   i           
  rnd-1_family-       1326 CCCTGAATTGCATCAGGAAAGGAGANTTCGATAAAGCCCGCCATGATGTG 1375

  scaffold10|si    1166626 CTGACAGAACGAGTTCTCCATGACCATCTTGCAAGCCGTGCACTACGAAA 1166675
                             ?v    --   vii  vi          -  i   iv           
  rnd-1_family-       1376 CTNTCAGA--GAGGCTTCAGTGACCATCTT-CAGGCCAAGCACTACGAAA 1422

  scaffold10|si    1166676 TAGTGTTGTAAGAAATGGGAACATAGAAAGATGGAGTTGTTGGGGAGACT 1166725
                           ?     i     i          ?      ?         ?v    i  v
  rnd-1_family-       1423 NAGTGTCGTAAGGAATGGGAACANAGAAAGNTGGAGTTGTNCGGGAAACG 1472

  scaffold10|si    1166726 GGAATGATTATCAGCCATTTCCAGTATTATTTCAGTCACGTGGTAAGAGG 1166775
                           v  ?v      vi                   ?v   i?i   iiv    
  rnd-1_family-       1473 TGANGGATTATAGGCCATTTCCAGTATTATTTNCGTCGNATGGCGTGAGG 1522

  scaffold10|si    1166776 CA---GTTGCTTTGGGGAGTCTGTTCCAAGTTGGGTAAGAATTGCCCCCT 1166822
                             ---    vi        ?          v    vi           i?
  rnd-1_family-       1523 CATCCGTTGACTTGGGGAGNCTGTTCCAAGATGGGAGAGAATTGCCCCTN 1572

  scaffold10|si    1166823 TCACAAACACTTCGAAGCCGAATCACAACGCTATAGTCAGCCAAAAAGG- 1166871
                           i   i ?i    i            v                       -
  rnd-1_family-       1573 CCACGANTACTTTGAAGCCGAATCAAAACGCTATAGTCAGCCAAAAAGGA 1622

  scaffold10|si    1166872 --CAATACCTACACATTGGTCATAATAAA-GAATTAACAATCCAACAGAC 1166918
                           --  v v       i i i i ii?    -  v      i     v  v 
  rnd-1_family-       1623 TCCATTTCCTACACGTCGATTACGNTAAACGATTTAACAGTCCAAGAGTC 1672

  scaffold10|si    1166919 AATTCTCAGCTATGTTGGAATGGATGAAAGACCATGCAAGAGAAGGAAAG 1166968
                                -  - v vv            ?          v   i i      
  rnd-1_family-       1673 AATTC-CA-CGAGTTTGGAATGGATGNAAGACCATGCCAGAAAGGGAAAG 1720

  scaffold10|si    1166969 ATTCGATCAATCTAGAAGACCCCTCTTTGGATTAGATGCCCATAGGTTAT 1167018
                           -i  -  iiv vv   v  ii  ------  -ii  i     i    i--
  rnd-1_family-       1721 -CTC-ATTGCTGGAGACGATTCC------GA-CGGACGCCCACAGGTC-- 1759

  scaffold10|si    1167019 TCAAAAGAAGCCTTAGCAAACCTTTCTGCTCTAGCAGAATATGTTTATTG 1167068
                           -------    ---    i---- vv  v ---          v  ??  
  rnd-1_family-       1760 -------AAGC---AGCAG----TGGTGAT---GCAGAATATGATTNNTG 1792

  scaffold10|si    1167069 CCCAGCACAAGGGACAAGAAAGACAACTGTAGTGGCTCCCTTTTGGTCAT 1167118
                           i  i v v ?     i   v      vi i    vi   iv   v   - 
  rnd-1_family-       1793 TCCGGAAAANGGGACGAGACAGACAAGCGCAGTGCTTCCTATTTCGTC-T 1841

  scaffold10|si    1167119 GTCCTTGGGTGATGACAA 1167136
                                             
  rnd-1_family-       1842 GTCCTTGGGTGATGACAA 1859

Matrix = 20p43g.matrix
Kimura (with divCpGMod) = 19.32
Transitions / transversions = 1.09 (98/90)
Gap_init rate = 0.05 (48 / 1054), avg. gap size = 1.08 (52 / 48)

3358 18.61 1.67 6.37 scaffold10|size1286326 1166616 1167453 (118965) rnd-1_family-410#Unknown 1 801 (2383) m_b264s001i77 7787

  scaffold10|si    1166616 CCATGATGTGCTGACAGAACGAGTTCTCCATGACCATCTTGCAAGCCGTG 1166665
                                        v    ?v i??ii                 i   iv 
  rnd-1_family-          1 CCATGATGTGCTGTCAGANAGGNNCTTCCATGACCATCTTGCAGGCCAAG 50

  scaffold10|si    1166666 CACTACGAAATAGTGTTGTAAGAAATGGGAACATAGAAAGATGGAGTTGT 1166715
                                     ?     i     i ?        ii    i          
  rnd-1_family-         51 CACTACGAAANAGTGTCGTAAGGANTGGGAACACGGAAAAATGGAGTTGT 100

  scaffold10|si    1166716 TGGGGAGACTGGAATGATTATCAGCCATTTCCAGTATTATTTCAGTCACG 1166765
                           v?    i  vv vvv      vi           ?       i?   i i
  rnd-1_family-        101 GNGGGAAACGTGTTGGATTATAGGCCATTTCCAGNATTATTTTNGTCGCA 150

  scaffold10|si    1166766 TGGTAAGAGGCAGTTGCTTTGGGGAGTCTGTTCCAAGTTGGGTAAGAATT 1166815
                              iiv          v         i          v    vi      
  rnd-1_family-        151 TGGCGTGAGGCAGTTGATTTGGGGAGCCTGTTCCAAGATGGGAGAGAATT 200

  scaffold10|si    1166816 GCCCCCTTCACAAACACTTCGAAGCCGAATCACAACGCTATAGTCAGCCA 1166865
                            -         i vi    i            v              ?  
  rnd-1_family-        201 G-CCCCTTCACGATTACTTTGAAGCCGAATCAAAACGCTATAGTCAGNCA 249

  scaffold10|si    1166866 AA-AAGG--CAATACCTACACATTGGTCATAATAAAGAATTAACAATCCA 1166912
                             -    --  ? v       i i i i ii?      v      i    
  rnd-1_family-        250 AAGAAGGATCANTTCCTACACGTCGATTACGNTAAAGATTTAACAGTCCA 299

  scaffold10|si    1166913 ACAGACAATTCTCAGCTATGTTGGAATGGATGAAAGACCATGCAAGAGAA 1166962
                            v  ?      -  - v vv            ?          v   i i
  rnd-1_family-        300 AGAGNCAATTC-CA-CGAGTTTGGAATGGATGNAAGACCATGCCAGAAAG 347

  scaffold10|si    1166963 GGAAAGATTCGATCAATCTAGAAGACCCCTCTTTGGATTAGATGCCCATA 1167012
                                 v ? vv --i  vv i    vvi  i---  ivi  i  i  --
  rnd-1_family-        348 GGAAAGCTNCCTT--GTCATGGAGACGATTCC---GACGGGACGCTCA-- 390

  scaffold10|si    1167013 GGTTATTCAAAAGAAGCCTTAGCAAACCTTTCTGCTCTAGCAGAATATGT 1167062
                           -------  v   v   v  i ----------  v ---          v
  rnd-1_family-        391 -------CACAAGCAGCATTGG----------TGAT---GCAGAATATGA 420

  scaffold10|si    1167063 TTATTGCCCAGCACAAGGGACAAGAAAGACAACTGTAGTGGCTCCCTTTT 1167112
                             ??  i  i v v ?     i   v      vi i -     i      
  rnd-1_family-        421 TTNNTGTCCGGAAAANGGGACGAGACAGACAAGCGCA-TGGCTTCCTTTT 469

  scaffold10|si    1167113 GGTCA--TGTCCTTGGGTGATGACAAGCGTTGGTGA---CTCA--ACAAA 1167155
                           -v   --                   v ??     v--- i  --   v 
  rnd-1_family-        470 -CTCATTTGTCCTTGGGTGATGACAATCNNTGGTGCATTCCCAACACACA 518

  scaffold10|si    1167156 AGCTAATGATTTTCAAAACATCAGAACCCTTGACGACATTTCAAAGCAAG 1167205
                              - v vi i i ----  ----               i?         
  rnd-1_family-        519 AGC-ACTTGTCTCC----CA----AACCCTTGACGACATCNCAAAGCAAG 559

  scaffold10|si    1167206 TGTTTGTGCCCCCAGACATTTC-ATACTCCCTTGTTGGTGATCTTCTGCA 1167254
                             i v? v          iv  -           i i   viv       
  rnd-1_family-        560 TGCTGNTTCCCCCAGACACGTCGATACTCCCTTGCTAGTGTCATTCTGCA 609

  scaffold10|si    1167255 TGATGGATC-GCACTATAGAGGAATTAGTGTGGATATCAAGAATCCACAT 1167303
                            i       -   i           ?   ?    iii   i       i?
  rnd-1_family-        610 TAATGGATCGGCATTATAGAGGAATNAGTNTGGACGCCAAAAATCCACGN 659

  scaffold10|si    1167304 GGCAATCATGTCATCTATGACGGTACGTGGAGTGCCCGCGG--AAGGATT 1167351
                             vi?   i              v i i----  i  i v --    i  
  rnd-1_family-        660 GGGGNTCACGTCATCTATGACGGAATGC----TGTCCACCGAAAAGGGTT 705

  scaffold10|si    1167352 CAAATGGTCAAGTCAAATGATAAATTTTCCGAATATGCATATGCAAGGGG 1167401
                              vi     i ? ii i   vv v v   v ------         v  
  rnd-1_family-        706 CAACCGGTCAGGNCGGACGATCCAATGTCCCA------ATATGCAAGCGG 749

  scaffold10|si    1167402 ATATAACATTTTGGAACTGTGGTATGTCAAGATCGAGAGCTCGTCTGATA 1167451
                             ?  ?v   vi                   i v i?  i  ??   iii
  rnd-1_family-        750 ATNTANGATTGCGGAACTGTGGTATGTCAAGGTGGGNAGTTCNNCTGGCG 799

  scaffold10|si    1167452 CA 1167453
                             
  rnd-1_family-        800 CA 801

Matrix = 20p43g.matrix
Kimura (with divCpGMod) = 18.72
Transitions / transversions = 1.28 (82/64)
Gap_init rate = 0.07 (59 / 837), avg. gap size = 1.10 (65 / 59)


3233 20.25 7.16 2.01 scaffold10|size1286326 1167446 1168297 (118121) rnd-1_family-484#Unknown 966 1860 (20) m_b264s001i78 7787

  scaffold10|si    1167446 CTGATACAAGAATATCTCGCCCTAAGAAGAAGCCTATACCTTCATTGGCA 1167495
                               v v  v   ii ---   ii     --   -  i  v  v iiii 
  rnd-1_family-        966 CTGAGAAAATAATGCC---CCCCGAGAAG--GCC-ATGCCATCCTCAATA 1009

  scaffold10|si    1167496 AACTCATCGACTGCAAGTCAAGCTGTTGAATCAACTCCTCCTTCTGTAAA 1167545
                            i    v           v               v              i
  rnd-1_family-       1010 AGCTCAGCGACTGCAAGTAAAGCTGTTGAATCAAATCCTCCTTCTGTAAG 1059

  scaffold10|si    1167546 GAAAAACAGTTTCTTTTGTTTTTGAATGGATAAGTGTTTCTCGAATTCAC 1167595
                           i    v                  ?   iv v  i       i  iv   
  rnd-1_family-       1060 AAAAATCAGTTTCTTTTGTTTTTGNATGATTTAGCGTTTCTCAAACACAC 1109

  scaffold10|si    1167596 ATATTTTTCTTCTTCTTAGGATCTGACCAGTGCTGCTTTGTTGGAACTGC 1167645
                               i i      iv          v   v i    ii ii v    ?  
  rnd-1_family-       1110 ATATCTCTCTTCTCGTTAGGATCTGTCCATTACTGCCCTACTCGAACNGC 1159

  scaffold10|si    1167646 CGGGAATTGTATGGTCCTATTGGTACAAGCCTCCCCACTCCAATATC-CA 1167694
                              v   i v         iv?i            v           -  
  rnd-1_family-       1160 CGGCAATCGAATGGTCCTACANATACAAGCCTCCCAACTCCAATATCACA 1209

  scaffold10|si    1167695 ATACCAAGTAACAAACACTTGTCCCATCGATACCAACCTTCAGATGATCT 1167744
                                      ?         i  i     i                   
  rnd-1_family-       1210 ATACCAAGTAANAAACACTTGCCCTATCGACACCAACCTTCAGATGATCT 1259

  scaffold10|si    1167745 TCTTCCTGTGGATGAGAGGTTTTGTTCCCCATTCTGTTGTGGAAAAGGAT 1167794
                                  v     v     i  i       i      i     i      
  rnd-1_family-       1260 TCTTCCTTTGGATCAGAGGCTTCGTTCCCCGTTCTGTCGTGGAGAAGGAT 1309

  scaffold10|si    1167795 TCGCTCCTCCTGAACACACTGATTTGCATCAGGAGAGGAGACTGTGATAA 1167844
                             i         i    v    v           i      ? vi     
  rnd-1_family-       1310 TCACTCCTCCTGGACACCCTGAATTGCATCAGGAAAGGAGANTTCGATAA 1359

  scaffold10|si    1167845 AGCCCGCCATGATGTGCTGTCAGATAGGTGCTTCACTGATTCCCATAT-- 1167892
                                             ?     v   --     v   ---    v --
  rnd-1_family-       1360 AGCCCGCCATGATGTGCTNTCAGAGAGG--CTTCAGTGA---CCATCTTC 1404

  scaffold10|si    1167893 AAGT-AACCAACTACAAGGAAGGGTCAAAACGATTGGGAACACAGAACAT 1167941
                            i i-  v  -    i ii?  v   iv  v  v        ?    vi?
  rnd-1_family-       1405 AGGCCAAGCA-CTACGAAANAGTGTCGTAAGGAATGGGAACANAGAAAGN 1453

  scaffold10|si    1167942 TGGAATTGTGAAGGAAACTTTGACAAAT-ATAGGCCACTTTGCAAAAT-A 1167989
                               i    ?vi      v -  ?ii  -        -   v  iv  - 
  rnd-1_family-       1454 TGGAGTTGTNCGGGAAACGT-GANGGATTATAGGCCA-TTTCCAGTATTA 1501

  scaffold10|si    1167990 TTTAAAGCATATGTCTCAATGCA---GAAGATTTGGGGAGCCTGTTCGAA 1168036
                              ?viv i?   v vii v   --- vv  i        ?      v  
  rnd-1_family-       1502 TTTNCGTCGNATGGCGTGAGGCATCCGTTGACTTGGGGAGNCTGTTCCAA 1551

  scaffold10|si    1168037 GATGGGAGAGAGTTGCCCCTTGCATCCCTATGTTGAATTTCAATCCAAAA 1168086
                                      i        ?v  ivv?  iv     viiv    -    
  rnd-1_family-       1552 GATGGGAGAGAATTGCCCCTNCCACGANTACTTTGAAGCCGAATC-AAAA 1600

  scaffold10|si    1168087 AGC-AGGGTCA-TCAACGATGGTACGCTG--TACATATCAATCATTCATC 1168132
                           v  - vi    -i   vi v i v ii v--    ii  i  i iv?- v
  rnd-1_family-       1601 CGCTATAGTCAGCCAAAAAGGATCCATTTCCTACACGTCGATTACGN-TA 1649

  scaffold10|si    1168133 AACAATGT--CAGTCCAAGAGGAAATCAACAAGAAGTATCCCATGACGGT 1168180
                              i  v --           vv   i-- v vi   v vvv   ivv ?
  rnd-1_family-       1650 AACGATTTAACAGTCCAAGAGTCAATT--CCACGAGTTTGGAATGGATGN 1697

  scaffold10|si    1168181 AGGCCCATGCCAGAA-GGGGAAG---------------GATACTGAAGGA 1168214
                            i v           -   i   ---------------   v i  v   
  rnd-1_family-       1698 AAGACCATGCCAGAAAGGGAAAGCTCATTGCTGGAGACGATTCCGACGGA 1747

  scaffold10|si    1168215 ----------------------AGTGAGGCAGATCATGATCACTGTCCAC 1168242
                           ----------------------i    v     vi     i??     iv
  rnd-1_family-       1748 CGCCCACAGGTCAAGCAGCAGTGGTGATGCAGAATATGATTNNTGTCCGG 1797

  scaffold10|si    1168243 AAAAAGGGACCAGACAGGCACGTTCTGTTCCTCC--------ATGTCCTT 1168284
                               ?     v      i  v iv v  v i   --------v       
  rnd-1_family-       1798 AAAANGGGACGAGACAGACAAGCGCAGTGCTTCCTATTTCGTCTGTCCTT 1847

  scaffold10|si    1168285 GGGTGATGACAAT 1168297
                                        
  rnd-1_family-       1848 GGGTGATGACAAT 1860

Matrix = 20p43g.matrix
Kimura (with divCpGMod) = 20.92
Transitions / transversions = 1.04 (86/83)
Gap_init rate = 0.04 (32 / 851), avg. gap size = 2.47 (79 / 32)

11175 15.96 2.52 3.34 scaffold10|size1286326 1168216 1170360 (116058) rnd-1_family-410#Unknown 405 2532 (652) m_b264s001i79 7787

  scaffold10|si    1168216 GTGAGGCAGATCATGATCACTGTCCACAAAAAGGGACCAGACAGGCA--C 1168263
                               v     vi     i??     iv    ?     v      i  -- 
  rnd-1_family-        405 GTGATGCAGAATATGATTNNTGTCCGGAAAANGGGACGAGACAGACAAGC 454

  scaffold10|si    1168264 G------TTCTGTTCCTC-CATGTCCTTGGGTGATGACAATCCTTTGT-- 1168304
                            ------   iv  i   -iv                     ?? v  --
  rnd-1_family-        455 GCATGGCTTCCTTTTCTCATTTGTCCTTGGGTGATGACAATCNNTGGTGC 504

  scaffold10|si    1168305 ------AACACGAGAGAAGCTATTTTTTA--CCCTTGATGACATTCCCAA 1168346
                           ------     ivi  v vi i i iii --       i     i? v  
  rnd-1_family-        505 ATTCCCAACACACAAGCACTTGTCTCCCAAACCCTTGACGACATCNCAAA 554

  scaffold10|si    1168347 ACAAGTGGTCCTTCTCTCAGACAT-CCGATATACCCTTGTAAGTGTGATT 1168395
                           i      v v?   i i      i-i     iv      iv     v   
  rnd-1_family-        555 GCAAGTGCTGNTTCCCCCAGACACGTCGATACTCCCTTGCTAGTGTCATT 604

  scaffold10|si    1168396 CTGTATAATGGATCT-CACTATCAAGGAATTAGTGTGGATATCAAGAATC 1168444
                              i          v-  i   vi      ?   ?    iii   i    
  rnd-1_family-        605 CTGCATAATGGATCGGCATTATAGAGGAATNAGTNTGGACGCCAAAAATC 654

  scaffold10|si    1168445 CACATGGGAATCATGTCATCTATGACGGAATGAACCATCCACCAAAAAGG 1168494
                              i?   i?   i                  -- ii      i      
  rnd-1_family-        655 CACGNGGGGNTCACGTCATCTATGACGGAATG--CTGTCCACCGAAAAGG 702

  scaffold10|si    1168495 ATTCAAATGGTCAAGTCAAATGTTCCAATGTCCCAATTTGCAAGGGGATA 1168544
                           i     vi     i ? ii i v              v      v    ?
  rnd-1_family-        703 GTTCAACCGGTCAGGNCGGACGATCCAATGTCCCAATATGCAAGCGGATN 752

  scaffold10|si    1168545 TGACATTTTGGAACTGTGGTATGTCAAGGTGGCGAGCTTATCTGATGCAC 1168594
                            i?v   vi                       v?  i i??   ii    
  rnd-1_family-        753 TANGATTGCGGAACTGTGGTATGTCAAGGTGGGNAGTTCNNCTGGCGCAC 802

  scaffold10|si    1168595 CGGGAAGTGCACCTTCAGCCATTCCTCCCGAAGTCCAGTCTAGGGTCCCT 1168644
                            i    ?         v     i     v v       i        i -
  rnd-1_family-        803 CAGGAANTGCACCTTCTGCCATCCCTCCGGCAGTCCAGCCTAGGGTCTC- 851

  scaffold10|si    1168645 TTGCCATTGGTCTCATCAGCTTCCGCAACTCTTCCCACACCATCCGTGAT 1168694
                           --------------------------          v        ii i 
  rnd-1_family-        852 --------------------------AACTCTTCCCTCACCATCCACGGT 875

  scaffold10|si    1168695 TTCATCCTCTGCAATCATGCCGCCCGGTATACAAAACCTTGGAAACACCT 1168744
                                  v    v              v    v                 
  rnd-1_family-        876 TTCATCCACTGCCATCATGCCGCCCGGGATACCAAACCTTGGAAACACCT 925

  scaffold10|si    1168745 GCTACCTCACAACCCTCGTGCAGATAATATTTTGGGTAGCACCTCTCACC 1168794
                                     ?              ?           ?  i  ?     v
  rnd-1_family-        926 GCTACCTCACNACCCTCGTGCAGATNATATTTTGGGTNGCGCCNCTCACA 975

  scaffold10|si    1168795 AATGGATGGATCGATGCCAAACTAACCCTGAAAGAAAGCT----CAAAAT 1168840
                             ?    v  v             ? ---?  i ? ii ?----?     
  rnd-1_family-        976 AANGGATTGAACGATGCCAAACTANC---NAAGGNAGACNTGGANAAAAT 1022

  scaffold10|si    1168841 -TATT-----TTACCAAGCCATTTTTTTGCTGGCAAATCAAAGACCCATA 1168884
                           -iv  -----   i   iiv    iv?? ?  i?  ---i   -   v i
  rnd-1_family-       1023 ACCTTCAGCCTTATCAAATGATTTCGNNGNTGANAA---GAAG-CCCCTG 1068

  scaffold10|si    1168885 CGAGACTGCTTGAAGGTCTTAAGTCTCTGAAACTACTACTCTCTCATATG 1168934
                                   i i i       i   ?        v   i     ivi    
  rnd-1_family-       1069 CGAGACTGTTCGGAGGTCTTGAGTNTCTGAAACAACTGCTCTCCAGTATG 1118

  scaffold10|si    1168935 CTAAGATCTATCA-AAGACAAAAAGACACATTTGCTGAAGACAAGAACGG 1168983
                           vv  i vv   ii-     i              iii v   i  i    
  rnd-1_family-       1119 AAAAAAAGTATTGCAAGACGAAAAGACACATTTGTCAACGACGAGGACGG 1168

  scaffold10|si    1168984 CTTTGAAAACTAAAATGACAAAGCTTTGTAACGTTCTTGATCTGTCTCAA 1169033
                                     i  i   i i ?   i   i        i         i 
  rnd-1_family-       1169 CTTTGAAAACCAAGATGGCGANGCTCTGTGACGTTCTTAATCTGTCTCGA 1218

  scaffold10|si    1169034 ACACAAAACGAGTCTCTTGAAGAATGCTGGACGACTCTGTTTGACCATTA 1169083
                           iv           v v i  v          iv ?   v   v       
  rnd-1_family-       1219 GAACAAAACGAGTGTGTCGATGAATGCTGGATCANTCTCTTTCACCATTA 1268

  scaffold10|si    1169084 CTTTGACATTCTCAAAGTTTCCTACTTGTACAGGGTTGAAATAAATACAT 1169133
                                 v      i       ii  ii     i    v    i ??    
  rnd-1_family-       1269 CTTTGAAATTCTCGAAGTTTCTCACCCGTACAAGGTTCAAATGANNACAT 1318

  scaffold10|si    1169134 GTTTCCGTGAGATTGTTGAACCCAATTCCAGAGACAAGCCTAGGGAAATT 1169183
                           ?  v   i        i        i   vi  ?      ?v      v 
  rnd-1_family-       1319 NTTACCGCGAGATTGTCGAACCCAACTCCCAAGNCAAGCCNCGGGAAAGT 1368

  scaffold10|si    1169184 AAAACACCCCTTTTGCAAAACTTAGTTCAAATCAACGAAGAAGATCTAAA 1169233
                               v?v     viv    i  ?iv   v    i i   ?v?        
  rnd-1_family-       1369 AAAAANACCCTTGCCCAAAGCTNGCTTCCAATCGATGAANCNGATCTAAA 1418

  scaffold10|si    1169234 GAAGTGAGTCATCACCCTCATGCCACAGATTTATCCCCATACCATGCAAT 1169283
                                           iv          v       -----  i      
  rnd-1_family-       1419 GAAGTGAGTCATCACCTGCATGCCACAGTTTTATCC-----CCGTGCAAT 1463

  scaffold10|si    1169284 CCCACATTTATTTTCCATGTCAATCAACAGAGGGGGTCTCTTGAAAGCTT 1169333
                              v        ? ?  i   i             i    ?         
  rnd-1_family-       1464 CCCTCATTTATTNTNCACGTCGATCAACAGAGGGGATCTCNTGAAAGCTT 1513

  scaffold10|si    1169334 TGAGAGAGAAATATTTTGGTGACTCCGAAGCCAATCCTGAAGTCATTTCA 1169383
                                        i  i i   vv    i  ?   v i       i    
  rnd-1_family-       1514 TGAGAGAGAAATACTTCGATGAGGCCGAGGCNAATGCCGAAGTCACTTCA 1563

  scaffold10|si    1169384 GACTTGAAACCTGACGAGGTTCATGATGTCAAGGCCCATACATGGGAATG 1169433
                            i  v      v  i     i    ?v     ?   v ?          v
  rnd-1_family-       1564 GGCTGGAAACCAGATGAGGTCCATGNGGTCAANGCCAANACATGGGAATC 1613

  scaffold10|si    1169434 GGTATCTATTAATAGGCTTCCCCCTATATTCGTGGTATCGATCAATTGAA 1169483
                           ?  vvvii ii    v        v     v   i ?vv    v  i   
  rnd-1_family-       1614 NGTTGACGTCGATAGTCTTCCCCCAATATTGGTGATNGGGATCTATCGAA 1663

  scaffold10|si    1169484 TAGTTTATCGTCCAATTGATGACAGCTACGCAGAAATCAAACTAAATGAC 1169533
                             i  ?         i     i ii?   i  ??  i             
  rnd-1_family-       1664 TAATTNATCGTCCAACTGATGGCGANTACACANNAACCAAACTAAATGAC 1713

  scaffold10|si    1169534 AGCTTCAACTTTCCCTTGGTAAGAGCA----AATGATTGCATT-ATAATT 1169578
                           ?     i       ?v        i  ----            -iii   
  rnd-1_family-       1714 NGCTTCGACTTTCCNGTGGTAAGAACATTGCAATGATTGCATTGGCGATT 1763

  scaffold10|si    1169579 CAGGAATCAAATTATTTTGTTACATTCTCACATCCCATGGATAACATCAT 1169628
                           --         i         i  -         ?v  v   v       
  rnd-1_family-       1764 --GGAATCAAACTATTTTGTTGCA-TCTCACATCNAATTGATTACATCAT 1810

  scaffold10|si    1169629 ATTTGTTAGATTTTTGAAACGAATCAAGTGCGATCCTCAGAAGGACAATC 1169678
                             i      i  i            i ?   i      i    i    i 
  rnd-1_family-       1811 ATCTGTTAGGTTCTTGAAACGAATCGANTGCAATCCTCGGAAGAACAACC 1860

  scaffold10|si    1169679 TCCCAATGAAGTCCTCAAGTACCGGCTCAGATTTGTCTCCCTTCATGAAG 1169728
                                                 v    i     ii     v         
  rnd-1_family-       1861 TCCCAATGAAGTCCTCAAGTACAGGCTTAGATTCATCTCCATTCATGAAG 1910

  scaffold10|si    1169729 GTCAAAGAGGAACTTTTGAGGCAGAGGAAAAAGAGAAGGATCGG--AACG 1169776
                                i     ii  vivv  v            vi   --   --    
  rnd-1_family-       1911 GTCAAGGAGGAGTTTACCTGGGAGAGGAAAAAGACGAGG--CGGGAAACG 1958

  scaffold10|si    1169777 AGGTGAAAGGAAAAAAGGGAAATAAAGGTCGGAAAAAGGTGCAAAA-AAG 1169825
                            i v?    ii ii     i           i         v    -   
  rnd-1_family-       1959 AAGANAAAGAGAGGAAGGGGAATAAAGGTCGAAAAAAGGTGGAAAACAAG 2008

  scaffold10|si    1169826 AAAGTAAAAA----TGAC----------GACGTGGCTCATCAAGAGGGAA 1169861
                           i vv      ----  i ----------           i          
  rnd-1_family-       2009 GATCTAAAAAGAGTTGGCAGCAACAGAAGACGTGGCTCACCAAGAGGGAA 2058

  scaffold10|si    1169862 AGAAGGAGTTGGAACCAACAGACGTCAAGGCCACAAAGGGCGCTCACTAT 1169911
                            v            v           iv    v v  v  i         
  rnd-1_family-       2059 ACAAGGAGTTGGAAGCAACAGACGTCGTGGCCCCCAATGGTGCTCACTAT 2108

  scaffold10|si    1169912 TATGGGTACCTCGGGAATTTTGCATTGTCACAGTGGTTTAAGCTTGACGA 1169961
                            ?   i      v v         vii  i  i    vi  i     i  
  rnd-1_family-       2109 TNTGGATACCTCTGTAATTTTGCAACATCGCAATGGTACAAACTTGATGA 2158

  scaffold10|si    1169962 TCATGACGTCAATGTTGTGGAGGTAAATGAGATGTTTGCAGATGCAAGGG 1170011
                           i     i  vi   ?        v       i    v?            
  rnd-1_family-       2159 CCATGATGTGGATGNTGTGGAGGAAAATGAGGTGTTANCAGATGCAAGGG 2208

  scaffold10|si    1170012 ATAAGGTCTGCATGTTGCATTACGTCCGCTGTGGATCAAGGGAACATTAA 1170061
                                 i                       v       i?   ii  v  
  rnd-1_family-       2209 ATAAGGCCTGCATGTTGCATTACGTCCGCTTTGGATCAGNGGAGTATGAA 2258

  scaffold10|si    1170062 TGCTGCAAAGAGATGGATACCTTGTTATTCCCTACTCCAGAGCATAATCC 1170111
                           v     v ?v   ?            i                      i
  rnd-1_family-       2259 AGCTGCCANCAGANGGATACCTTGTTGTTCCCTACTCCAGAGCATAATCT 2308

  scaffold10|si    1170112 AACTCTTTCCGCTGATGACCCAGAGCATATTCCAACTCTTTCCACTGACA 1170161
                           v                           ----------------------
  rnd-1_family-       2309 TACTCTTTCCGCTGATGACCCAGAGCAT---------------------- 2336

  scaffold10|si    1170162 AAAGATTGTTGATAATTTAGAATCGGAGCCTGTCATTTCTGTTGCAGATC 1170211
                           -   i            iii    v           i             
  rnd-1_family-       2337 -AAGGTTGTTGATAATTCGAAATCTGAGCCTGTCATCTCTGTTGCAGATC 2385

  scaffold10|si    1170212 CTCCACATGGGGCTTCGAAACCTGCTTGACAACCAGACGCCCCCAGTGCT 1170261
                           v                     v     v v                   
  rnd-1_family-       2386 GTCCACATGGGGCTTCGAAACCAGCTTGCCCACCAGACGCCCCCAGTGCT 2435

  scaffold10|si    1170262 CCCTCCAAAGTCCCCAATGAAGTGGCTGCATGACCACCAGCTGCCGCACA 1170311
                                 i        v      v         v              v  
  rnd-1_family-       2436 CCCTCCGAAGTCCCCCATGAAGAGGCTGCATGCCCACCAGCTGCCGCTCA 2485

  scaffold10|si    1170312 AACAGCAGCACCCAGTGCGCTCCCTCAACACCTCCGAAATTTACCAGAG 1170360
                            v ?            --     iv      i                 
  rnd-1_family-       2486 ACCNGCAGCACCCAGT--GCTCCTGCAACACTTCCGAAATTTACCAGAG 2532

Matrix = 20p43g.matrix
Kimura (with divCpGMod) = 16.23
Transitions / transversions = 1.51 (199/132)
Gap_init rate = 0.04 (89 / 2144), avg. gap size = 1.40 (125 / 89)

3590 11.11 0.00 0.40 scaffold10|size1286326 1170244 1170749 (115669) rnd-1_family-410#Unknown 2535 3038 (146) m_b264s001i80 7787

  scaffold10|si    1170244 CCAGACGCCCCCAGTGCTCCCTCCAAAGTCCCCAATGAAGTGGCTGCATG 1170293
                                                   i        v      v    ?    
  rnd-1_family-       2535 CCAGACGCCCCCAGTGCTCCCTCCGAAGTCCCCCATGAAGAGGCTNCATG 2584

  scaffold10|si    1170294 ACCACCAGCTGCCGCACAAACAGCAGCACCCAGTGCGCTCCCTCAACACC 1170343
                           v              i                    --   iv      i
  rnd-1_family-       2585 CCCACCAGCTGCCGCGCAAACAGCAGCACCCAGTGC--TCCTGCAACACT 2632

  scaffold10|si    1170344 TCCGAAATTTACCAGAGACCAGTGCTTGGAATCCGTTGCTCAATTTTATC 1170393
                                     v       vv   i                    vv    
  rnd-1_family-       2633 TCCGAAATTTTCCAGAGAGGAGTACTTGGAATCCGTTGCTCAATGGTATC 2682

  scaffold10|si    1170394 CTTCAATGAACATGGGCTACTTGAGAAGTCACAGGGTACTGGATGAAGAT 1170443
                                           i  i             v                
  rnd-1_family-       2683 CTTCAATGAACATGGGTTATTTGAGAAGTCACATGGTACTGGATGAAGAT 2732

  scaffold10|si    1170444 TGGCTTGTGAAGAGGGACAATGCTGCTGTCAAAGCTTGCAGAGCTGTGGA 1170493
                                   v                 i         i             
  rnd-1_family-       2733 TGGCTTGTCAAGAGGGACAATGCTGCCGTCAAAGCTCGCAGAGCTGTGGA 2782

  scaffold10|si    1170494 AGCTCTGATTGAAGCTAAGCAACTGATATTACAGAGTTGCCATGATAATG 1170543
                                              v     i      v         v       
  rnd-1_family-       2783 AGCTCTGATTGAAGCTAAGAAACTGGTATTACCGAGTTGCCAGGATAATG 2832

  scaffold10|si    1170544 ACAAGCACTATGATTCTGACGGCAATAGTGTTTCCAGTATTGCCAGTTAT 1170593
                                vi                i i            i           
  rnd-1_family-       2833 ACAAGAGCTATGATTCTGACGGCGACAGTGTTTCCAGTGTTGCCAGTTAT 2882

  scaffold10|si    1170594 ATGCAAAAGAAGGCAGAGAAAACCAACTTAGATGAAAATGATGCAGAATT 1170643
                                                        i     vi    i  i     
  rnd-1_family-       2883 ATGCAAAAGAAGGCAGAGAAAACCAACTTGGATGACGATGACGCGGAATT 2932

  scaffold10|si    1170644 CTTCAGGCATCTCAGATCCTGTTTTGCAATGTATTTTGCATTTGATACCA 1170693
                                v vi   vvv v      v    v          ?  i  i    
  rnd-1_family-       2933 CTTCACGAGTCTACCAACCTGTTATGCATTGTATTTTGCNTTCGACACCA 2982

  scaffold10|si    1170694 GGGACATATCAGAGAGTTACTGTCCCTTTGCGAAGTTTAACAAGTGTTGG 1170743
                               ii v  ii    i  i           v           ivv    
  rnd-1_family-       2983 GGGATGTCTCGAAGAGCTATTGTCCCTTTGCCAAGTTTAACAAAACTTGG 3032

  scaffold10|si    1170744 CGAGAA 1170749
                                 
  rnd-1_family-       3033 CGAGAA 3038

Matrix = 20p43g.matrix
Kimura (with divCpGMod) = 10.00
Transitions / transversions = 1.00 (28/28)
Gap_init rate = 0.00 (2 / 505), avg. gap size = 1.00 (2 / 2)


1884 14.68 0.00 9.79 scaffold10|size1286326 1170749 1171118 (115300) rnd-1_family-517#Unknown 1117 1453 (0) m_b264s001i81 7789

  scaffold10|si    1170749 AGCCGATGGGTTGCGAGATCATATTTCCCAGTGTCATTCCAAAACCTGGT 1170798
                                                   ?  i           ?  ??      
  rnd-1_family-       1117 AGCCGATGGGTTGCGAGATCATATNTCTCAGTGTCATTCNAANNCCTGGT 1166

  scaffold10|si    1170799 GTGGAATGGGGGTCAAGTTATAATTACAAGAACTATATCCCAAACACAAA 1170848
                                              i vv    ---------  ------------
  rnd-1_family-       1167 GTGGAATGGGGGTCAAGTTGTTTTTAC---------AT------------ 1195

  scaffold10|si    1170849 ACAGTGCCCAAGAGCTATATCCCAAACACTAAACAGCGCTCAAAGCGGTT 1170898
                           -----------  i  i  i     v v v       vii     v   i
  rnd-1_family-       1196 -----------GAACTGTACCCCAACCCCAAAACAGCTTCCAAAGAGGTC 1234

  scaffold10|si    1170899 ACATTAAATCAGAACAACACGAGGGAAAAGAACAGTAAGCAGACCCATTC 1170948
                               ii  v          ?   vi    -         iv         
  rnd-1_family-       1235 ACATCGAAGCAGAACAACANGAGTAAAAA-AACAGTAAGTCGACCCATTC 1283

  scaffold10|si    1170949 TCAACTGACTCCTCCCCTTGAATGTTTAACTCACTCACATATCATGATGA 1170998
                                       v   v       v    i i   i   i     iv   
  rnd-1_family-       1284 TCAACTGACTCCACCCATTGAATGATTAATTTACTTACACATCATATTGA 1333

  scaffold10|si    1170999 ATTCACTTGGTATTTTCAGAGAGGGCTCCTCCAACTGCCATTCCACATTT 1171048
                             i      ii    vv                       iv  i    i
  rnd-1_family-       1334 ATCCACTTGACATTTAAAGAGAGGGCTCCTCCAACTGCCACGCCGCATTC 1383

  scaffold10|si    1171049 TTCTGTGGTGACCAATGAATATAAAAAGATGCGTGGATCATTGAATATGA 1171098
                            v i             v        i          vv     vi    
  rnd-1_family-       1384 TACCGTGGTGACCAATGCATATAAAAGGATGCGTGGAGAATTGACCATGA 1433

  scaffold10|si    1171099 CAACTTTGATCAAACCTCCT 1171118
                                 i             
  rnd-1_family-       1434 CAACTTCGATCAAACCTCCT 1453

Matrix = 20p43g.matrix
Kimura (with divCpGMod) = 14.79
Transitions / transversions = 1.23 (27/22)
Gap_init rate = 0.09 (33 / 369), avg. gap size = 1.00 (33 / 33)


334 24.39 23.58 0.00 scaffold10|size1286326 1171124 1171246 (115172) rnd-1_family-498#Unknown 1 152 (4144) m_b264s001i82 7790

  scaffold10|si    1171124 TCCTCTGCAATCTGGTGCTGTTGAATCTACCCACTCAATTCCTGTCCATC 1171173
                                 v             i vv        vi   v        viv 
  rnd-1_family-          1 TCCTCTCCAATCTGGTGCTGCTTCATCTACCCCTTCACTTCCTGTCAGAC 50

  scaffold10|si    1171174 CAGCACATAT---------------------------ACCAACCCCTGTT 1171196
                                  v  ---------------------------         v   
  rnd-1_family-         51 CAGCACAGATAGCCCCTTCTTCTAGTCAAATTCCTGAACCAACCCCAGTT 100

  scaffold10|si    1171197 CCCACTCCGCCCCGTATTGTGGGAGCGGTGGAGTCTTCGG--CAATTCCT 1171244
                               iiv vi iv    v  v  ii i ii      v i --   i   i
  rnd-1_family-        101 CCCATCACTTCTGGTATAGTTGGGACAGCAGAGTCTGCAGCACAACTCCC 150

  scaffold10|si    1171245 CC 1171246
                             
  rnd-1_family-        151 CC 152

Matrix = 20p43g.matrix
Kimura (with divCpGMod) = 29.76
Transitions / transversions = 1.00 (15/15)
Gap_init rate = 0.02 (2 / 122), avg. gap size = 14.50 (29 / 2)


699 9.71 0.97 0.00 scaffold10|size1286326 1171231 1171333 (115085) rnd-1_family-498#Unknown 453 556 (3740) m_b264s001i83 7791

  scaffold10|si    1171231 CTTCGGCAATTCCTCCCACAGCAACTCATAAGC-CCCCCCTCCTCCAACA 1171279
                            i  i            i  i            -                
  rnd-1_family-        453 CCTCAGCAATTCCTCCCGCAACAACTCATAAGCTCCCCCCTCCTCCAACA 502

  scaffold10|si    1171280 TCAGTTCTTAACTCCCCAAGTATAGCCAGAAAACCAGGTTCTGCAGAGGC 1171329
                                  i  v i          v       v                  
  rnd-1_family-        503 TCAGTTCCTATCCCCCCAAGTATTGCCAGAACACCAGGTTCTGCAGAGGC 552

  scaffold10|si    1171330 CGCA 1171333
                           i   
  rnd-1_family-        553 TGCA 556

Matrix = 20p43g.matrix
Kimura (with divCpGMod) = 9.48
Transitions / transversions = 2.33 (7/3)
Gap_init rate = 0.01 (1 / 102), avg. gap size = 1.00 (1 / 1)


385 17.19 0.00 0.00 scaffold10|size1286326 1171345 1171408 (115010) rnd-1_family-498#Unknown 369 432 (3864) m_b264s001i84 7790

  scaffold10|si    1171345 CGAATCCAGTTCCCATTGCATCAGGCATAGTTGGAGCAGCAGAGTCTGCA 1171394
                            i        i           v  i              i   i  vi 
  rnd-1_family-        369 CAAATCCAGTCCCCATTGCATCTGGTATAGTTGGAGCAGCGGAGCCTTTA 418

  scaffold10|si    1171395 GCACGACCCTCCGA 1171408
                               i  iv     
  rnd-1_family-        419 GCACAACTGTCCGA 432

Matrix = 20p43g.matrix
Kimura (with divCpGMod) = 18.11
Transitions / transversions = 2.67 (8/3)
Gap_init rate = 0.00 (0 / 63), avg. gap size = 0.0 (0 / 0)


2045 9.30 2.38 3.93 scaffold10|size1286326 1171460 1171795 (114623) C rnd-1_family-194#Unknown (2362) 331 1 m_b264s001i85 7792

  scaffold10|si    1171460 CTGTAATTTGATCG--TTCATGA----TG-ACAG-ACGTTAGAAATGATT 1171501
                              v   i     i--i      ----  -  v - i vi          
C rnd-1_family-        331 CTGAAATCTGATCAACCTCATGAATGTTGTACTGCATGACAGAAATGATT 282

  scaffold10|si    1171502 GAATTATATTATTCCATTGGGCTGAGGTGTCTTAGCTCAAAAAGAAGCTA 1171551
                              ----  v i           i              v     v     
C rnd-1_family-        281 GAA----ATGACTCCATTGGGCTAAGGTGTCTTAGCTCTAAAAGCAGCTA 236

  scaffold10|si    1171552 GTTATTACAAAACATAATCGTTAAGATCTTGCTGTTAGTAAAATTGTAAG 1171601
                                 v     -         v      i                 ?  
C rnd-1_family-        235 GTTATTTCAAAA-ATAATCGTTTAGATCTCGCTGTTAGTAAAATTGTNAG 187

  scaffold10|si    1171602 CAATATGTCAAAGTCAAGCATTGCCCCCAAAGCCTTACTAACCGTTAGCA 1171651
                             i vi   i       i     i       i          v       
C rnd-1_family-        186 CAGTCCGTCGAAGTCAAACATTGTCCCCAAAACCTTACTAACAGTTAGCA 137

  scaffold10|si    1171652 AGCAGTGAGAAAGAATTCATTACTCCGCCCCTTGAACCGACCTTTGAGCC 1171701
                             v                 v                     v     ? 
C rnd-1_family-        136 AGAAGTGAGAAAGAATTCATGACTCCGCCCCTTGAACCGACCGTTGAGNC 87

  scaffold10|si    1171702 CAGTGTTAGCTATTCTGTAAGTAAAAAAATCTTGCTTACAGTTTATCTAA 1171751
                            i                ?   -                      --- -
C rnd-1_family-         86 CGGTGTTAGCTATTCTGTNAGT-AAAAAATCTTGCTTACAGTTTA---A- 42

  scaffold10|si    1171752 CATCTAACAGTCTTACGGGCCTTACTAACAATTCGTTTACAGTG 1171795
                           ---             ?i                    i     
C rnd-1_family-         41 ---CTAACAGTCTTACNAGCCTTACTAACAATTCGTTTGCAGTG 1

Matrix = 20p43g.matrix
Kimura (with divCpGMod) = 8.79
Transitions / transversions = 1.31 (17/13)
Gap_init rate = 0.05 (17 / 335), avg. gap size = 1.24 (21 / 17)


240 23.08 0.00 0.00 scaffold10|size1286326 1172458 1172509 (113909) C rnd-1_family-1133#Unknown (3) 67 16 m_b264s001i86 7793

  scaffold10|si    1172458 GAATAGGGAGACAGAATAGAACTGTCCAATCCCATGGAACTACTTCAAGA 1172507
                                  ivvvi  i      vv  i  i    i         i      
C rnd-1_family-         67 GAATAGGACTTTAGGATAGAAAAGTTCAGTCCCGTGGAACTACCTCAAGA 18

  scaffold10|si    1172508 GG 1172509
                             
C rnd-1_family-         17 GG 16

Matrix = 20p43g.matrix
Kimura (with divCpGMod) = 25.42
Transitions / transversions = 1.40 (7/5)
Gap_init rate = 0.00 (0 / 51), avg. gap size = 0.0 (0 / 0)


2756 14.29 3.35 0.41 scaffold10|size1286326 1172543 1173020 (113398) C genome_6_12811#DNA (0) 745 254 m_b264s001i87 7794

  scaffold10|si    1172543 GGACATACCGGAAAGAATGTATGTTGTTACCAATACTATGACGCATGCAA 1172592
                               i  vv            v   iv          i    v   i   
C genome_6_1281        745 GGACGTAAGGGAAAGAATGTAGGTTAGTACCAATACTGTGACTCATACAA 696

  scaffold10|si    1172593 GAATTACATGGATTGCACAGAAGGATTTTTGAGGACAATCTTCAAGAATA 1172642
                               v   ii   v   ivii         i  v       v       -
C genome_6_1281        695 GAATAACACAGATGGCATTAGAGGATTTTTAAGTACAATCTACAAGAAT- 647

  scaffold10|si    1172643 CGAGGACTCCAACCAACGGGCATTGTGTATCT--------AGCAGGTTAA 1172684
                           iv        i   viv    i    v     --------     v   -
C genome_6_1281        646 TTAGGACTCCGACCCGGGGGCGTTGTTTATCTCTCTAGAGAGCAGTTTA- 598

  scaffold10|si    1172685 TTGCGTGTATTTGTTATT-ATTTGTTGACAC---ATGGACAAC-TGGAGG 1172729
                            i             v  -            ---        v-  v   
C genome_6_1281        597 TCGCGTGTATTTGTTTTTTATTTGTTGACACGACATGGACAAGATGCAGG 548

  scaffold10|si    1172730 ACGGACGAGCTCTTAAGCCCCTTTCTCAGATTGGGAGCAAAATGTACAGA 1172779
                            v i vv i                         v v          v  
C genome_6_1281        547 AAGAAATAACTCTTAAGCCCCTTTCTCAGATTGGTACCAAAATGTACCGA 498

  scaffold10|si    1172780 TCTTTTAAAATGTACTGATTAATCAAAAAGTACATTTTGCAAGATCAGCA 1172829
                                i                  i                     i i 
C genome_6_1281        497 TCTTTCAAAATGTACTGATTAATCGAAAAGTACATTTTGCAAGATCGGTA 448

  scaffold10|si    1172830 CATTTTCAGAAATCAGTACCAAAAAGT---GATCTTTGAAAATTTACCGT 1172876
                                   i i   i    i       ---             v     v
C genome_6_1281        447 CATTTTCAAAGATCGGTACTAAAAAGTACCGATCTTTGAAAATGTACCGA 398

  scaffold10|si    1172877 TTTCTTTTTTCTCGTAGAAATTGTATTAGTTCCTGCTGATAAAGGTACAG 1172926
                               v                i            iv  vvi       v 
C genome_6_1281        397 TTTCATTTTTCTCGTAGAAATCGTATTAGTTCCTAATGTAGAAGGTACCG 348

  scaffold10|si    1172927 ATCTTTCAAGATGTACCATCGACATGTATTGGTACAATTTTAGAAATCGG 1172976
                                    i       v           i      v   i         
C genome_6_1281        347 ATCTTTCAAAATGTACCTTCGACATGTATCGGTACATTTTCAGAAATCGG 298

  scaffold10|si    1172977 TACATGTCCAAAGATCGGTACCGAAATGGACAAATCTTTGAAAA 1173020
                                v                v     v  i            
C genome_6_1281        297 TACATTTCCAAAGATCGGTACCTAAATGTACGAATCTTTGAAAA 254

Matrix = 20p43g.matrix
Kimura (with divCpGMod) = 13.33
Transitions / transversions = 0.89 (32/36)
Gap_init rate = 0.01 (7 / 477), avg. gap size = 2.57 (18 / 7)


303 13.04 0.00 7.41 scaffold10|size1286326 1173017 1173074 (113344) rnd-4_family-237#Unknown 22 75 (203) m_b264s001i88 7795

  scaffold10|si    1173017 AAAAGGGGGAAGTTATATATGGAACCCCATGACTTTGTCAGACGAAACAA 1173066
                                    v       --         iv     i   v        i-
  rnd-4_family-         22 AAAAGGGGGCAGTTATA--TGGAACCCCGGGACTTCGTCTGACGAAACG- 68

  scaffold10|si    1173067 CTACTTTT 1173074
                           -i      
  rnd-4_family-         69 -CACTTTT 75

Matrix = 20p43g.matrix
Kimura (with divCpGMod) = 8.42
Transitions / transversions = 1.33 (4/3)
Gap_init rate = 0.07 (4 / 57), avg. gap size = 1.00 (4 / 4)


3801 10.37 1.10 0.55 scaffold10|size1286326 1173033 1173575 (112843) C genome_11_172910-9]15#Unspecified (0) 546 1 m_b264s001i89 7796

  scaffold10|si    1173033 ATATGGAACCCCATGACTTTGTCAGACGAAACAAC-TACTTTTGTCAGAC 1173081
                                       i                      -      i       
C genome_11_172        546 ATATGGAACCCCGTGACTTTGTCAGACGAAACAACCTACTTTCGTCAGAC 497

  scaffold10|si    1173082 GAAGCATTTTTGTCAGTTAAGGTGTCAGTTTGGTGTTGAACTGGCATCAT 1173131
                                              -                iv     i  i   
C genome_11_172        496 GAAGCATTTTTGTCAGTTA-GGTGTCAGTTTGGTGTCCAACTGACACCAT 448

  scaffold10|si    1173132 TTTCAAGAAAAGGTATCCACTATATTTAAAAACAAATTCAAATTTTATGA 1173181
                                                 v                        i  
C genome_11_172        447 TTTCAAGAAAAGGTATCCACTAGATTTAAAAACAAATTCAAATTTTACGA 398

  scaffold10|si    1173182 GGCAAAAACACATTTTGTCAGACAAAATCACCAAAAAAGTCTTAGAGAAA 1173231
                                          i       i                          
C genome_11_172        397 GGCAAAAACACATTTCGTCAGACGAAATCACCAAAAAAGTCTTAGAGAAA 348

  scaffold10|si    1173232 ATAAAAATAATTCACATGCTTGCACTAGTAAACCAGGTTTCATCTGGCAA 1173281
                            --                  i                   i v  i i 
C genome_11_172        347 A--AAAATAATTCACATGCTTACACTAGTAAACCAGGTTTCGTATGACGA 300

  scaffold10|si    1173282 AACCATGCAATGGCAAAGTGA---AATACGGAATCAAACCCTGGTCCACA 1173328
                                      v         ---  v v   v  i            i 
C genome_11_172        299 AACCATGCAATTGCAAAGTGACAAAAGAGGGACTCGAACCCTGGTCCATA 250

  scaffold10|si    1173329 TGCTATGCTAACATAGTCTATACCTCAGAGCCTTAGCACAGCTGACAATG 1173378
                           v i v  i  vv  iii       v                      iii
C genome_11_172        249 GGTTCTGTTATGATGACCTATACCGCAGAGCCTTAGCACAGCTGACAGCA 200

  scaffold10|si    1173379 TCAGATTTTT--GATGTATAAATAACAAATGTGATTTTGTAAGTCGAGTT 1173426
                           vi        --i  i        i         v         i     
C genome_11_172        199 ATAGATTTTTTAAATATATAAATAGCAAATGTGAATTTGTAAGTTGAGTT 150

  scaffold10|si    1173427 TGAAATGACCTCCTGTCCTTTTGGGAGCAAAATGAAATACCTTTTATCTT 1173476
                            i           v    vv    i         ii              
C genome_11_172        149 TAAAATGACCTCCGGTCCGATTGGAAGCAAAATGGGATACCTTTTATCTT 100

  scaffold10|si    1173477 ATATTCATGTCTGTATTTGAACATACCCCTGATTTGTTTTGTCAGACAAA 1173526
                                  i                     i   i             i  
C genome_11_172         99 ATATTCACGTCTGTATTTGAACATACCCCCGATCTGTTTTGTCAGACGAA 50

  scaffold10|si    1173527 ACACCTAACTAATCTGGTTTTGTCTGACAAATTCATGGGGTTCCATATA 1173575
                                        i      i          v   i             
C genome_11_172         49 ACACCTAACTAATTTGGTTTCGTCTGACAAAGTCACGGGGTTCCATATA 1

Matrix = 20p43g.matrix
Kimura (with divCpGMod) = 8.73
Transitions / transversions = 2.11 (38/18)
Gap_init rate = 0.01 (6 / 542), avg. gap size = 1.50 (9 / 6)


551 26.21 0.00 0.00 scaffold10|size1286326 1173447 1173591 (112827) C rnd-4_family-237#Unknown (115) 163 19 m_b264s001i90 7797

  scaffold10|si    1173447 TTGGGAGCAAAATGAAATACCTTTTATCTTATATTCATGTCTGTATTTGA 1173496
                               ii    vv i i     i   viv?              ?  v vv
C rnd-4_family-        163 TTGGAGGCAATTTAAGATACCCTTTTCGNTATATTCATGTCTGNATGTCT 114

  scaffold10|si    1173497 ACATACCCCTGATTTGTTTTGTCAGACAAAACACCTAACTAATCTGGTTT 1173546
                                ? v i  iiii   i       i    vv   ivv  vivv    
C rnd-4_family-        113 ACATANCGCCGACCCATTTCGTCAGACGAAACCACTAGAAAAGTGCGTTT 64

  scaffold10|si    1173547 TGTCTGACAAATTCATGGGGTTCCATATAACTGCCCCGTTTCTTA 1173591
                           i   v   i  v  vi                     v   i   
C rnd-4_family-         63 CGTCAGACGAAGTCCCGGGGTTCCATATAACTGCCCCCTTTTTTA 19

Matrix = 20p43g.matrix
Kimura (with divCpGMod) = 26.53
Transitions / transversions = 1.00 (19/19)
Gap_init rate = 0.00 (0 / 144), avg. gap size = 0.0 (0 / 0)


291 13.04 0.00 0.00 scaffold10|size1286326 1173585 1173630 (112788) C genome_6_12811#DNA (498) 247 202 m_b264s001i91 7794

  scaffold10|si    1173585 TTTCTTACCTTCCATACATGCACTCATCATCAGGACAAAGTACGTT 1173630
                                    v   i   v  vi      v                 
C genome_6_1281        247 TTTCTTACCATCCGTACCTGAGCTCATCCTCAGGACAAAGTACGTT 202

Matrix = 20p43g.matrix
Kimura (with divCpGMod) = 12.02
Transitions / transversions = 0.50 (2/4)
Gap_init rate = 0.00 (0 / 45), avg. gap size = 0.0 (0 / 0)


20699 2.55 0.34 0.21 scaffold10|size1286326 1173631 1175991 (110427) rnd-1_family-190#Unknown 1 2364 (481) m_b265s001i5 7798

  scaffold10|si    1173631 CACTGCTACCGAAAATATAGTTGTGGTTATAGTTGCAAGAGCTCAACTAT 1173680
                                                                             
  rnd-1_family-          1 CACTGCTACCGAAAATATAGTTGTGGTTATAGTTGCAAGAGCTCAACTAT 50

  scaffold10|si    1173681 AACTCTCCCTACAGGTGCCTATAGTTGACTTATAGGATAGAAATCACAAC 1173730
                                                                             
  rnd-1_family-         51 AACTCTCCCTACAGGTGCCTATAGTTGACTTATAGGATAGAAATCACAAC 100

  scaffold10|si    1173731 TATAGGTCCCTCAACTATAACTACAACTATAAGATGAGATCTCTCTCTTT 1173780
                                                            v     v        i 
  rnd-1_family-        101 TATAGGTCCCTCAACTATAACTACAACTATAAGCTGAGAACTCTCTCTCT 150

  scaffold10|si    1173781 CCAACGAATGGTATAT--ATTGATTCCAAAGTATATACACAAGCATTTTC 1173828
                                           --                   iv           
  rnd-1_family-        151 CCAACGAATGGTATATTTATTGATTCCAAAGTATATATCCAAGCATTTTC 200

  scaffold10|si    1173829 TGTAATAGAAGAAACACTCACAACACTTTTATTTGAATAAATGTTTTTCG 1173878
                              ?  v        i       i          v               
  rnd-1_family-        201 TGTNATTGAAGAAACGCTCACAATACTTTTATTTTAATAAATGTTTTTCG 250

  scaffold10|si    1173879 GGCTTATTAAATGCATGTCTGACCCAAAAA--GAAAGAACCTAGTTCACC 1173926
                                                         --             -    
  rnd-1_family-        251 GGCTTATTAAATGCATGTCTGACCCAAAAAAAGAAAGAACCTAGT-CACC 299

  scaffold10|si    1173927 ATAGAGTAACATAGAGTCTTGTTTTGCTTCCATTAACACAATTGGGGCCG 1173976
                                                                             
  rnd-1_family-        300 ATAGAGTAACATAGAGTCTTGTTTTGCTTCCATTAACACAATTGGGGCCG 349

  scaffold10|si    1173977 CCCCCAGCAAAGTCCATTTACCCAAGCTTAAACTGGATCTTCATTTTTCC 1174026
                               v         ?                                   
  rnd-1_family-        350 CCCCAAGCAAAGTCNATTTACCCAAGCTTAAACTGGATCTTCATTTTTCC 399

  scaffold10|si    1174027 CAACCCGCGCCAAATAAAATGGATTGCATCAATTGGGATATGGCAACGGT 1174076
                                                                v?           
  rnd-1_family-        400 CAACCCGCGCCAAATAAAATGGATTGCATCAATTGGGCNATGGCAACGGT 449

  scaffold10|si    1174077 CTAACCATTGAAAAGAGAACACCCCAAAACAATGTTGTTTGCCTGGCAAC 1174126
                                          i                                  
  rnd-1_family-        450 CTAACCATTGAAAAGGGAACACCCCAAAACAATGTTGTTTGCCTGGCAAC 499

  scaffold10|si    1174127 CTAGCTGTGGTTCTGAATCGACGAACAGTTTGGCAAGGTCAGATAAGAAA 1174176
                                             i     i                     ?  v
  rnd-1_family-        500 CTAGCTGTGGTTCTGAATTGACGAGCAGTTTGGCAAGGTCAGATAANAAT 549

  scaffold10|si    1174177 CAGTGGCTGGGCGCCAGGTAAGTAATGGAAAGCCTCAATGTGCATTATCA 1174226
                              i   i                 i    i              ?   v
  rnd-1_family-        550 CAGCGGCCGGGCGCCAGGTAAGTAACGGAAGGCCTCAATGTGCATNATCC 599

  scaffold10|si    1174227 TCTCCCCGTCGGGTACGGCTTTGAAGCGGTCTTTCGTAATACCTTGACTA 1174276
                                         v         i  v       ?              
  rnd-1_family-        600 TCTCCCCGTCGGGTCCGGCTTTGAGGCCGTCTTTCNTAATACCTTGACTA 649

  scaffold10|si    1174277 CCCCCCCTTTTGCCTCTTGCATTATTCATCCCCCCCGGTGGTTCTCCTGC 1174326
                            v i            v                                 
  rnd-1_family-        650 CGCTCCCTTTTGCCTCGTGCATTATTCATCCCCCCCGGTGGTTCTCCTGC 699

  scaffold10|si    1174327 TCATTTCCTTGCTATTCAAAGGGGATAACAAATCACGGCAGCAGGTAAGC 1174376
                                                       v          i          
  rnd-1_family-        700 TCATTTCCTTGCTATTCAAAGGGGATAAAAAATCACGGCGGCAGGTAAGC 749

  scaffold10|si    1174377 ATGAGAATGCATTGATGTGCGTAACCCTCTGCTCGT-AGGCTGTTTCCCT 1174425
                             v         i                   i   -             
  rnd-1_family-        750 ATCAGAATGCATCGATGTGCGTAACCCTCTGCCCGTCAGGCTGTTTCCCT 799

  scaffold10|si    1174426 GATATCTTGAATACGCTCCTTCTTACCTCTTTTACCCATCGTTTCCCCCA 1174475
                                     v          i  i                         
  rnd-1_family-        800 GATATCTTGACTACGCTCCTTTTTGCCTCTTTTACCCATCGTTTCCCCCA 849

  scaffold10|si    1174476 ATGGTTCACCTTTCCATTTTCCTTAGGGGCCCGTCACAAGGTAAGCAGCA 1174525
                                      v                                      
  rnd-1_family-        850 ATGGTTCACCTGTCCATTTTCCTTAGGGGCCCGTCACAAGGTAAGCAGCA 899

  scaffold10|si    1174526 AAAGTGTGTAATATTTGTAACCCCCCCCTGCTGAGAAAGG--GTTTCCTG 1174573
                                 i                  ----    i  i   --        
  rnd-1_family-        900 AAAGTGCGTAATATTTGTAACCCCC----GCTGGGAGAGGCTGTTTCCTG 945

  scaffold10|si    1174574 ATACCTTCGACGATGCTCCTTTTCGCATCGAGGGTTAATCATTCCCTCCA 1174623
                                      ?                                      
  rnd-1_family-        946 ATACCTTCGACNATGCTCCTTTTCGCATCGAGGGTTAATCATTCCCTCCA 995

  scaffold10|si    1174624 CCATCGGTTCACTTTTCCACCCGCCTGAGCGGCCCAGCAAAAGGTTAGTA 1174673
                                                     v        i  i           
  rnd-1_family-        996 CCATCGGTTCACTTTTCCACCCGCCTCAGCGGCCCGGCGAAAGGTTAGTA 1045

  scaffold10|si    1174674 ACGAGTGGCCGTGAGGTGCAATGCTGTGGCTTGTCACTTCACGTACCCTC 1174723
                                v                                            
  rnd-1_family-       1046 ACGAGAGGCCGTGAGGTGCAATGCTGTGGCTTGTCACTTCACGTACCCTC 1095

  scaffold10|si    1174724 CTAACCATCAATATTTAGGCGCAGGAAACCATGACTACAGAGCGTAAAAG 1174773
                                                    v                        
  rnd-1_family-       1096 CTAACCATCAATATTTAGGCGCAGGCAACCATGACTACAGAGCGTAAAAG 1145

  scaffold10|si    1174774 GGTATTCGAGCTCATATGGAAAAAAAGAATAACATGTAAAACATGCAACA 1174823
                                                                             
  rnd-1_family-       1146 GGTATTCGAGCTCATATGGAAAAAAAGAATAACATGTAAAACATGCAACA 1195

  scaffold10|si    1174824 ACGTTCTCTCCAGAACGCCAGACGAATTATTAACTTCAGAGGTCTCCTCT 1174873
                                            i                                
  rnd-1_family-       1196 ACGTTCTCTCCAGAACGTCAGACGAATTATTAACTTCAGAGGTCTCCTCT 1245

  scaffold10|si    1174874 CCAGAATCACAGAGCAATATCTTCCGTGTCTTGTTCTCAAGTTGCACAAA 1174923
                                                             v               
  rnd-1_family-       1246 CCAGAATCACAGAGCAATATCTTCCGTGTCTTGTGCTCAAGTTGCACAAA 1295

  scaffold10|si    1174924 A-AAGGAGGGGGCAACTCTTTGTTTGCATTTCCTGTGGACGAACGAATAG 1174972
                            -                  i                             
  rnd-1_family-       1296 AAAAGGAGGGGGCAACTCTTCGTTTGCATTTCCTGTGGACGAACGAATAG 1345

  scaffold10|si    1174973 CAGAAGTGCCAAAATGTTAAAGAGTAATGGGTGTAAATGTTTCAACGCAA 1175022
                                                                    i        
  rnd-1_family-       1346 CAGAAGTGCCAAAATGTTAAAGAGTAATGGGTGTAAATGTTCCAACGCAA 1395

  scaffold10|si    1175023 TGGAACCTTTCCGCGCTTTGGACACTGTTCAACCCGCTGGTGCCCCAATC 1175072
                           v                     ?                           
  rnd-1_family-       1396 AGGAACCTTTCCGCGCTTTGGANACTGTTCAACCCGCTGGTGCCCCAATC 1445

  scaffold10|si    1175073 CTGAATGTTCCGGACGAACAATTGGAATTTGATATCACTAGTGTCCCAAT 1175122
                                  v                                          
  rnd-1_family-       1446 CTGAATGATCCGGACGAACAATTGGAATTTGATATCACTAGTGTCCCAAT 1495

  scaffold10|si    1175123 AAGGCATGGTCCGGAAGATCACTTGGAACTAGATATTAGGGATCACCTGG 1175172
                                                       i                     
  rnd-1_family-       1496 AAGGCATGGTCCGGAAGATCACTTGGAATTAGATATTAGGGATCACCTGG 1545

  scaffold10|si    1175173 AAGTAGATATTAGATGTGAGAGTCGTGCTAGCAACGATTCGATGACGCTC 1175222
                                                                             
  rnd-1_family-       1546 AAGTAGATATTAGATGTGAGAGTCGTGCTAGCAACGATTCGATGACGCTC 1595

  scaffold10|si    1175223 GTTCAGTTCAACAATGAAGGGTGGGAGGTCGGATGTCATCTTGATGTCTT 1175272
                             ?                                               
  rnd-1_family-       1596 GTNCAGTTCAACAATGAAGGGTGGGAGGTCGGATGTCATCTTGATGTCTT 1645

  scaffold10|si    1175273 ACAATCCAACGAAAATGCTGTAGGCGTGATAGAGATGCCGAATTCATTCA 1175322
                            v     i v   i       v                            
  rnd-1_family-       1646 AGAATCCGAAGAAGATGCTGTCGGCGTGATAGAGATGCCGAATTCATTCA 1695

  scaffold10|si    1175323 AAGCAGAGGATTTCTTTACCGCAGACAACAATTGGCCCCCAGCAAGCCAA 1175372
                                                                             
  rnd-1_family-       1696 AAGCAGAGGATTTCTTTACCGCAGACAACAATTGGCCCCCAGCAAGCCAA 1745

  scaffold10|si    1175373 GACTTTTTTATCAACGAGCACAATGATAGAACTGGATTGAAGGGGATTAT 1175422
                                                                             
  rnd-1_family-       1746 GACTTTTTTATCAACGAGCACAATGATAGAACTGGATTGAAGGGGATTAT 1795

  scaffold10|si    1175423 TTTTCGAGCTATTATTGACCCTACTCGAAAGTCAGGGTTCGACAGTCTAA 1175472
                                                                             
  rnd-1_family-       1796 TTTTCGAGCTATTATTGACCCTACTCGAAAGTCAGGGTTCGACAGTCTAA 1845

  scaffold10|si    1175473 GCGATGCGGAGATGTACTTTCACCTGCTTTCTACAATCATACACTACAAC 1175522
                                                                             
  rnd-1_family-       1846 GCGATGCGGAGATGTACTTTCACCTGCTTTCTACAATCATACACTACAAC 1895

  scaffold10|si    1175523 TCAAGCAGAAGTGAATCTGTGAATATATGCAGCATGCTAGAACACACATC 1175572
                                                                             
  rnd-1_family-       1896 TCAAGCAGAAGTGAATCTGTGAATATATGCAGCATGCTAGAACACACATC 1945

  scaffold10|si    1175573 ACTTGACTGCGATGAGCTCCTCCAGTCAACCAATAATGCATGTTTTCAAT 1175622
                                                                             
  rnd-1_family-       1946 ACTTGACTGCGATGAGCTCCTCCAGTCAACCAATAATGCATGTTTTCAAT 1995

  scaffold10|si    1175623 CATTGGAGAAGCAACTTATCTTGGCATTGTCACCTATCATTCCGAAATCC 1175672
                                                             i               
  rnd-1_family-       1996 CATTGGAGAAGCAACTTATCTTGGCATTGTCACCCATCATTCCGAAATCC 2045

  scaffold10|si    1175673 GTCATGTTGGGTATTATTGGGGGGGTCCTCACGGGCGTTAGGAATGACCT 1175722
                                 iv               ?                          
  rnd-1_family-       2046 GTCATGCAGGGTATTATTGGGGGNGTCCTCACGGGCGTTAGGAATGACCT 2095

  scaffold10|si    1175723 GCAGGTACATCAGATAAAAATGCCACAGTCCCCTAGGGTAACAATCTACA 1175772
                                                                             
  rnd-1_family-       2096 GCAGGTACATCAGATAAAAATGCCACAGTCCCCTAGGGTAACAATCTACA 2145

  scaffold10|si    1175773 AAGAAGTAAGATCGAAATATCTAGATGGATCGAAATCCATTATGCAAAAT 1175822
                                                                             
  rnd-1_family-       2146 AAGAAGTAAGATCGAAATATCTAGATGGATCGAAATCCATTATGCAAAAT 2195

  scaffold10|si    1175823 CTTCCTATGCCAAATCCTGCAGTCAAAACTTTGTATGCTGGTACTGAAAA 1175872
                                        v    v                               
  rnd-1_family-       2196 CTTCCTATGCCAACTCCTTCAGTCAAAACTTTGTATGCTGGTACTGAAAA 2245

  scaffold10|si    1175873 AGAAACTTCCTTTGCACACATACCAGCAAATCAGATTCTAAATCATTTTC 1175922
                                                                             
  rnd-1_family-       2246 AGAAACTTCCTTTGCACACATACCAGCAAATCAGATTCTAAATCATTTTC 2295

  scaffold10|si    1175923 TTGCTCTTGGATATGATTGCTACTTCTATAGAGCAGGATTTGAAGAAGAC 1175972
                                                                             
  rnd-1_family-       2296 TTGCTCTTGGATATGATTGCTACTTCTATAGAGCAGGATTTGAAGAAGAC 2345

  scaffold10|si    1175973 TGGGTCGAATGTGGGAATG 1175991
                                              
  rnd-1_family-       2346 TGGGTCGAATGTGGGAATG 2364

Matrix = 20p43g.matrix
Kimura (with divCpGMod) = 2.17
Transitions / transversions = 1.07 (31/29)
Gap_init rate = 0.00 (10 / 2360), avg. gap size = 1.30 (13 / 10)


642 18.22 9.30 1.08 scaffold10|size1286326 1175997 1176168 (110250) C genome_6_12811#DNA (559) 186 1 m_b265s001i6 7794

  scaffold10|si    1175997 CCTTAGCTAAATT-TAA-AATGTAATAAGGACTTTTGACAAAAAAACAGC 1176044
                               v        -i  -   - i  v   v    i   v  v  -  i 
C genome_6_1281        186 CCTTCGCTAAATTACAATAAT-TGATTAGGCCTTTCGACCAACAA-CAAC 139

  scaffold10|si    1176045 CTTTCATTTGGAGTTGTTGTTCTCCTAGGATTTGGAAATAAGTTCTCGAC 1176094
                           iv   v  i     v v           v vv        v      v  
C genome_6_1281        138 TGTTCCTTCGGAGTGGATGTTCTCCTAGTAAGTGGAAATATGTTCTCCAC 89

  scaffold10|si    1176095 A--AGGTTA------------GTACAATACTTTTTAAAAGTATCAAGTTG 1176130
                            -- vi   ------------    i  i   i v              v
C genome_6_1281         88 AACATATTACTTTTAAATATTGTACGATGCTTCTAAAAAGTATCAAGTTC 39

  scaffold10|si    1176131 GACTGTTTTTGTTTGTCATGCAACTTTCCCTAAAGTCC 1176168
                                     i   v i              v      
C genome_6_1281         38 GACTGTTTTTATTTTTTATGCAACTTTCCCTTAAGTCC 1

Matrix = 20p43g.matrix
Kimura (with divCpGMod) = 18.82
Transitions / transversions = 0.63 (12/19)
Gap_init rate = 0.04 (6 / 171), avg. gap size = 3.00 (18 / 6)


287 29.38 0.82 5.13 scaffold10|size1286326 1176563 1176684 (109734) C rnd-5_family-1237#Unknown (3345) 400 284 m_b265s001i8 7799

  scaffold10|si    1176563 AGAGGGAATGCTCGATTTCCTTGCATTGTAAGCAAGTGGATAATGTCA-C 1176611
                            i     vv i i   i  v          iiv i v i  v iiv  - 
C rnd-5_family-        400 AAAGGGATAGTTTGATCTCGTTGCATTGTAGAAAGGGGAATCACAACAAC 351

  scaffold10|si    1176612 AATTGAAGAATACAGGATGTTGTTGCTGTGTCCATTTGTTAAGGAATACA 1176661
                           v      i v     ii  ------  v        iiiv  iv v    
C rnd-5_family-        350 CATTGAAAATTACAGAGTG------CTCTGTCCATTCACAAAATATTACA 307

  scaffold10|si    1176662 ACAAATGGTATGCAAGAGTTGAC 1176684
                                       ivv v      
C rnd-5_family-        306 ACAAATGGTATGTCTGCGTTGAC 284

Matrix = 20p43g.matrix
Kimura (with divCpGMod) = 37.80
Transitions / transversions = 1.12 (18/16)
Gap_init rate = 0.06 (7 / 121), avg. gap size = 1.00 (7 / 7)

326 23.63 0.92 6.80 scaffold10|size1286326 1176563 1176671 (109747) C rnd-5_family-7358#Unknown (3276) 465 363 m_b265s001i7 7799

  scaffold10|si    1176563 AGAGGGAATGC-TCGATTTCCTTGCATTGTAAGCAAGTGGATAATGTCAC 1176611
                                  -   - i    ivv     i     ivi  vi  v v      
C rnd-5_family-        465 AGAGGGA-TGCGTTGATTCAATTGCACTGTAAAAGAGGAGAGACTGTCAC 417

  scaffold10|si    1176612 AATTGAAGAATACAGGATGTTGTTGCTGTGTCCATTTGTTAAGGAATACA 1176661
                            ?    ii v      i i ------       v    iv  iv v    
C rnd-5_family-        416 ANTTGAGAACTACAGGGTAT------TGTGTCCTTTTGCAAAATATTACA 373

  scaffold10|si    1176662 ACAAATGGTA 1176671
                            i        
C rnd-5_family-        372 ATAAATGGTA 363

Matrix = 20p43g.matrix
Kimura (with divCpGMod) = 28.95
Transitions / transversions = 1.18 (13/11)
Gap_init rate = 0.07 (8 / 108), avg. gap size = 1.00 (8 / 8)


288 26.43 5.69 1.56 scaffold10|size1286326 1176711 1176833 (109585) C rnd-5_family-1237#Unknown (3521) 224 97 m_b265s001i9 7799

  scaffold10|si    1176711 GGGGAAGGTAGG---GTACTTATGATAAGGTTAAATTAGAAAAGGATGGG 1176757
                            ?    ii    ---  -    i  vi    i  i  i            
C rnd-5_family-        224 GNGGAAAATAGGCTCGT-CTTACGAAGAGGTCAAGTTGGAAAAGGATGGG 176

  scaffold10|si    1176758 CATTTTG---CTCACTGTATTTTCAGGATTT-TTTGCCCAATAGAAATAT 1176803
                           v v    --- v ii  i        i    -  i vivi  -     v 
C rnd-5_family-        175 GAATTTGGNCCGCGTTGCATTTTCAGAATTTGTTCGATGGAT-GAAATCT 127

  scaffold10|si    1176804 TGGATGCAAAGGGGAGTTTAGTAGATTTCT 1176833
                                 ii v vvvii   i     v  i 
C rnd-5_family-        126 TGGATGTGATGTCTGATTTGGTAGAATTTT 97

Matrix = 20p43g.matrix
Kimura (with divCpGMod) = 30.16
Transitions / transversions = 1.67 (20/12)
Gap_init rate = 0.04 (5 / 122), avg. gap size = 1.80 (9 / 5)


14683 3.50 1.98 0.00 scaffold10|size1286326 1177014 1178785 (107633) C rnd-1_family-299#Unknown (1) 5475 3669 m_b265s001i10 7800

  scaffold10|si    1177014 CACTGCTACCGAAAGTATAGTTGTGGTTATGGTTGCACAGGAGGCCAACT 1177063
                                         i               i      v            
C rnd-1_family-       5475 CACTGCTACCGAAAATATAGTTGTGGTTATAGTTGCAAAGGAGGCCAACT 5426

  scaffold10|si    1177064 ATAGGTTCCTGTATGTAGGCTCCCATATGTCTAAAAAATGATTCCAATTT 1177113
                                 ?               ?vi                         
C rnd-1_family-       5425 ATAGGTNCCTGTATGTAGGCTCNGGTATGTCTAAAAAATGATTCCAATTT 5376

  scaffold10|si    1177114 AAATGTATTTAATTCCTATGTGAACAAGGTTTTGCTAGTTGATCATTGTG 1177163
                            i                       ?                    i   
C rnd-1_family-       5375 AGATGTATTTAATTCCTATGTGAACNAGGTTTTGCTAGTTGATCATCGTG 5326

  scaffold10|si    1177164 AGAAATATTTTCGTAACTATAACTCTTATCTTCAATATGCAGTTTTTACT 1177213
                           v            i                   i                
C rnd-1_family-       5325 CGAAATATTTTCGCAACTATAACTCTTATCTTCGATATGCAGTTTTTACT 5276

  scaffold10|si    1177214 ATAGGCCAACTATAACTCCTTATAGTTGGGCCCCTAACTATAGATTCTAA 1177263
                                                                             
C rnd-1_family-       5275 ATAGGCCAACTATAACTCCTTATAGTTGGGCCCCTAACTATAGATTCTAA 5226

  scaffold10|si    1177264 CGATAAGTCAACTATAGATTGCGGTCAGAACTGAAAGAGCAAC-CCGACC 1177312
                            v                        i         i      -      
C rnd-1_family-       5225 CTATAAGTCAACTATAGATTGCGGTCGGAACTGAAAAAGCAACTCCGACC 5176

  scaffold10|si    1177313 AAGGGTAGGAGTACCGCTT-GAGTACCCCTTTGTTTTA--AAAATGTAAT 1177359
                            i?             i  -      i      i ii --    vv    
C rnd-1_family-       5175 AGNGGTAGGAGTACCGTTTTGAGTACTCCTTTGCTCCAGCAAAAACTAAT 5126

  scaffold10|si    1177360 TTTATCATTTTCGATTTTGCATTGGTAGGAGTTTC--GAAACTT---TGT 1177404
                                 i                            --       ---   
C rnd-1_family-       5125 TTTATCGTTTTCGATTTTGCATTGGTAGGAGTTTCACGAAACTTCTTTGT 5076

  scaffold10|si    1177405 TTGAACAAATTCAATTTT-GCCTACTTTGAGTTGTACAAATGAGGGACTA 1177453
                                    ?  v     -        i        v             
C rnd-1_family-       5075 TTGAACAAANTCTATTTTTGCCTACTTCGAGTTGTAGAAATGAGGGACTA 5026

  scaffold10|si    1177454 CCTGAAATCCGGTAGATTAGAATCCAGCTTCATACAGAGTTTATTTTTAA 1177503
                                       i                                     
C rnd-1_family-       5025 CCTGAAATCCGGCAGATTAGAATCCAGCTTCATACAGAGTTTATTTTTAA 4976

  scaffold10|si    1177504 TACTGAAAATTATGCAACTGACTGGATCCTGTAAAA---CGGTACAAATC 1177550
                                          i vi  v v     v   v  ---           
C rnd-1_family-       4975 TACTGAAAATTATGCGAGCGAATTGATCCGGTACAAATCCGGTACAAATC 4926

  scaffold10|si    1177551 CG-CCATCTGATACTTCACGCTTTGAACAGGATTTGAACAGGACCTGTAG 1177599
                             -                 i v                           
C rnd-1_family-       4925 CGGCCATCTGATACTTCACGTTATGAACAGGATTTGAACAGGACCTGTAG 4876

  scaffold10|si    1177600 TG---AAGCCACTATTCAACCAATCACATGAAATAGTTGCCACATAGAAC 1177646
                             ---     iv                     v       i        
C rnd-1_family-       4875 TGTCAAAGCCGGTATTCAACCAATCACATGAAAAAGTTGCCGCATAGAAC 4826

  scaffold10|si    1177647 AGTAGATTCACATTAAAATAGCACACACCATGCCAACAAATACTATCCAC 1177696
                                                                             
C rnd-1_family-       4825 AGTAGATTCACATTAAAATAGCACACACCATGCCAACAAATACTATCCAC 4776

  scaffold10|si    1177697 CCTCCCCATGGTACTTGTAACTGCTCATAGTGCATTTGTATCACTGATAG 1177746
                                                                            v
C rnd-1_family-       4775 CCTCCCCATGGTACTTGTAACTGCTCATAGTGCATTTGTATCACTGATAT 4726

  scaffold10|si    1177747 TAAAA-CACCCTCAACCTCTCCC-TCCTACTTTCAAGAACTCCCTCTCAC 1177794
                                -                 -                          
C rnd-1_family-       4725 TAAAAACACCCTCAACCTCTCCCCTCCTACTTTCAAGAACTCCCTCTCAC 4676

  scaffold10|si    1177795 TACTCATTTGTATCACTGATGTAAAAACACCATCAACCTCTCCCTCCTAC 1177844
                                                                             
C rnd-1_family-       4675 TACTCATTTGTATCACTGATGTAAAAACACCATCAACCTCTCCCTCCTAC 4626

  scaffold10|si    1177845 TTTCAAGAACTCCCTCTCACAACTGATACAACCCAAAACTCTACCTTCCC 1177894
                                                             i               
C rnd-1_family-       4625 TTTCAAGAACTCCCTCTCACAACTGATACAACCCGAAACTCTACCTTCCC 4576

  scaffold10|si    1177895 AAACTTCAGTATGACGAACAGCTTTGGCACACCACCAAGGATCCCTTGTC 1177944
                                                                         i   
C rnd-1_family-       4575 AAACTTCAGTATGACGAACAGCTTTGGCACACCACCAAGGATCCCTCGTC 4526

  scaffold10|si    1177945 ACCTCAAGATCACATAATCTATGACAACACATATCTTGCTTCCAAGCATT 1177994
                                                                          i  
C rnd-1_family-       4525 ACCTCAAGATCACATAATCTATGACAACACATATCTTGCTTCCAAGCGTT 4476

  scaffold10|si    1177995 TGAATGACATGCAGACTTGCTCCTATTACGTCGGACACG---CGGTTTGT 1178041
                                                        v         ---        
C rnd-1_family-       4475 TGAATGACATGCAGACTTGCTCCTATTACCTCGGACACGCTTCGGTTTGT 4426

  scaffold10|si    1178042 TTTTGTCATAACACTCCATACATATTGCATATTGGCATAAACCATTTCCA 1178091
                                                                             
C rnd-1_family-       4425 TTTTGTCATAACACTCCATACATATTGCATATTGGCATAAACCATTTCCA 4376

  scaffold10|si    1178092 CTAACTGCCCTCAAACATGCATAATAAATATCATGCTCTGTAATACAAAT 1178141
                                                                 i           
C rnd-1_family-       4375 CTAACTGCCCTCAAACATGCATAATAAATATCATGCTCCGTAATACAAAT 4326

  scaffold10|si    1178142 AGGGTTGTCTCGGTCGTATTGTATGCTTCTCCAGTCTTTGTGATAAATGG 1178191
                                                                             
C rnd-1_family-       4325 AGGGTTGTCTCGGTCGTATTGTATGCTTCTCCAGTCTTTGTGATAAATGG 4276

  scaffold10|si    1178192 CTCTTTCTTGTTTCTATGGTTTGTTTT--AAAAAATGTAATGAAGTAAGC 1178239
                                                      --                     
C rnd-1_family-       4275 CTCTTTCTTGTTTCTATGGTTTGTTTTGAAAAAAATGTAATGAAGTAAGC 4226

  scaffold10|si    1178240 TGGCCATGAAACAGAGACCAAATTAAGGGCCAGTAGAGTGTACTCACCGT 1178289
                                     i                                       
C rnd-1_family-       4225 TGGCCATGAAGCAGAGACCAAATTAAGGGCCAGTAGAGTGTACTCACCGT 4176

  scaffold10|si    1178290 CTATATAGTGTATTGCAGAAATAGTCACAGTTAACGATCATTAGAG--AG 1178337
                                                          v              --  
C rnd-1_family-       4175 CTATATAGTGTATTGCAGAAATAGTCACAGTGAACGATCATTAGAGACAG 4126

  scaffold10|si    1178338 AGGGAACATAGCAGGACGCAGAAAA-GGGGGTCCGCTTTCTCACCATGTC 1178386
                           i                        -                        
C rnd-1_family-       4125 GGGGAACATAGCAGGACGCAGAAAAGGGGGGTCCGCTTTCTCACCATGTC 4076

  scaffold10|si    1178387 ATCATCATAGTTCAAACGTTTTGACCAATGATAAAGCAAATGTAAGTAAA 1178436
                              i     v                  i                   v 
C rnd-1_family-       4075 ATCGTCATACTTCAAACGTTTTGACCAACGATAAAGCAAATGTAAGTATA 4026

  scaffold10|si    1178437 AAAAAGGACTATATCGAACACTTAAGAGGGAGAGATCTCACCTTGTGTGG 1178486
                                                                             
C rnd-1_family-       4025 AAAAAGGACTATATCGAACACTTAAGAGGGAGAGATCTCACCTTGTGTGG 3976

  scaffold10|si    1178487 AATACACTTCACAGTAACATGAAAAGCTGGTGAGGAAAAGTTTTTAAAAA 1178536
                                                                         v   
C rnd-1_family-       3975 AATACACTTCACAGTAACATGAAAAGCTGGTGAGGAAAAGTTTTTACAAA 3926

  scaffold10|si    1178537 GGAATGATGTTGTAAGGTTGATACAATGACGACTCATAGGGATATCATTA 1178586
                                                               i     v       
C rnd-1_family-       3925 GGAATGATGTTGTAAGGTTGATACAATGACGACTCACAGGGAGATCATTA 3876

  scaffold10|si    1178587 AGTGCCTGCCAAAATACATCAGTTGTGTT------GAGTTTAATTATATG 1178630
                                               v    v   ------         v   v 
C rnd-1_family-       3875 AGTGCCTGCCAAAATACATCCGTTGGGTTAAAAAGGAGTTTAATAATAAG 3826

  scaffold10|si    1178631 TTTGGCACAATACAGAATTAAGAAGTTCTTTTCACCTTGGTTGTCGAACA 1178680
                                                                             
C rnd-1_family-       3825 TTTGGCACAATACAGAATTAAGAAGTTCTTTTCACCTTGGTTGTCGAACA 3776

  scaffold10|si    1178681 TTTCATCTTGAAAAATAGAGACACAAAACAAGTAAGTATCCATTGATAT- 1178729
                                                                        i   -
C rnd-1_family-       3775 TTTCATCTTGAAAAATAGAGACACAAAACAAGTAAGTATCCATTGGTATA 3726

  scaffold10|si    1178730 -AGGTGAGAATACAGTAATCATATCCATCACCTTCTTGCACTCCTTGTTG 1178778
                           -               v                                 
C rnd-1_family-       3725 AAGGTGAGAATACAGTCATCATATCCATCACCTTCTTGCACTCCTTGTTG 3676

  scaffold10|si    1178779 TGGTGGT 1178785
                           i      
C rnd-1_family-       3675 CGGTGGT 3669

Matrix = 20p43g.matrix
Kimura (with divCpGMod) = 2.74
Transitions / transversions = 1.21 (34/28)
Gap_init rate = 0.01 (18 / 1771), avg. gap size = 1.94 (35 / 18)


2425 2.04 1.70 0.00 scaffold10|size1286326 1178786 1179079 (107339) rnd-1_family-171#Unknown 274 572 (777) m_b265s001i11 7801

  scaffold10|si    1178786 AGCCATCGCTGATTTTTGGAATGTCAAAAA-CTACATGGGCTGAAATATC 1178834
                                   i                     -                   
  rnd-1_family-        274 AGCCATCGTTGATTTTTGGAATGTCAAAAAACTACATGGGCTGAAATATC 323

  scaffold10|si    1178835 GTGAACATTTTCTGAGGTCAGAAGGAGATGATGACATGAGATAAAGGCCC 1178884
                                                                     iviv i  
  rnd-1_family-        324 GTGAACATTTTCTGAGGTCAGAAGGAGATGATGACATGAGATGTGCGTCC 373

  scaffold10|si    1178885 ATTACTAGCTTAATAGA-TTACCCC-ACACATGATGAAATTTTGCCTACT 1178932
                                            -       -                        
  rnd-1_family-        374 ATTACTAGCTTAATAGACTTACCCCCACACATGATGAAATTTTGCCTACT 423

  scaffold10|si    1178933 ACTTGTTGCCCCCATTGAAATGAAA-TGAAAATTATAAGACAAATGGGTT 1178981
                                                    -                        
  rnd-1_family-        424 ACTTGTTGCCCCCATTGAAATGAAAATGAAAATTATAAGACAAATGGGTT 473

  scaffold10|si    1178982 CAAAAAAACTGGAAAA-ATCTGGAAGAAGGTTAAGAAGGTTGACAAAATT 1179030
                                           -                                 
  rnd-1_family-        474 CAAAAAAACTGGAAAAAATCTGGAAGAAGGTTAAGAAGGTTGACAAAATT 523

  scaffold10|si    1179031 TCAGTTGTAAATAGGAATTAGTATATGGGCAGTATGTAAATTTTGTACC 1179079
                                                                            
  rnd-1_family-        524 TCAGTTGTAAATAGGAATTAGTATATGGGCAGTATGTAAATTTTGTACC 572

Matrix = 20p43g.matrix
Kimura (with divCpGMod) = 2.07
Transitions / transversions = 2.00 (4/2)
Gap_init rate = 0.02 (5 / 293), avg. gap size = 1.00 (5 / 5)


5800 2.84 1.42 0.00 scaffold10|size1286326 1179920 1180624 (105794) C rnd-1_family-309#Unknown (0) 1571 857 m_b265s001i12 7802

  scaffold10|si    1179920 GTGGTATC--TGATACTGGGTTTCATCTTTATGGAGTAATCTGTGAGAAT 1179967
                                  i--                 ?  i                 i 
C rnd-1_family-       1571 GTGGTATTCGTGATACTGGGTTTCATCNTTGTGGAGTAATCTGTGAGAGT 1522

  scaffold10|si    1179968 ATTCCGCAACAACCCAGGTGTTTGTTCATTGATTAG-AGAATGTAC--TG 1180014
                                                               -  ?      --  
C rnd-1_family-       1521 ATTCCGCAACAACCCAGGTGTTTGTTCATTGATTAGGAGNATGTACGCTG 1472

  scaffold10|si    1180015 TAAGATACTCG-AAGCTGAGTCTGAATGTTCTTTGGATGAGAATGTGTTG 1180063
                                      -                                      
C rnd-1_family-       1471 TAAGATACTCGTAAGCTGAGTCTGAATGTTCTTTGGATGAGAATGTGTTG 1422

  scaffold10|si    1180064 ACCAATTAGTTCTTGACAAAGGAATTCAGTGATGCATCATCTTTGAATGG 1180113
                                  v         i                  v             
C rnd-1_family-       1421 ACCAATTCGTTCTTGACGAAGGAATTCAGTGATGCAGCATCTTTGAATGG 1372

  scaffold10|si    1180114 TGAATTGTTGGATAGCGCAGTCACTATTTCTTCATGGGTTGGTCGGATTT 1180163
                                                 i                           
C rnd-1_family-       1371 TGAATTGTTGGATAGCGCAGTCGCTATTTCTTCATGGGTTGGTCGGATTT 1322

  scaffold10|si    1180164 GGATAGTGTCCGTATTAATGATGGTGGCTGATGAGTGTTGTGTTATTAAT 1180213
                                        i                        v    ?    ? 
C rnd-1_family-       1321 GGATAGTGTCCGTGTTAATGATGGTGGCTGATGAGTGTGGTGTNATTANT 1272

  scaffold10|si    1180214 GTTCTTGGAGGGGTGAACAGTGAGTTTATGATATGCTGGTTCCTTGGAAT 1180263
                                                    ? i   i                  
C rnd-1_family-       1271 GTTCTTGGAGGGGTGAACAGTGAGTNTGTGACATGCTGGTTCCTTGGAAT 1222

  scaffold10|si    1180264 AGGAGGAGCAATGACTGATGCGGTGATGGATGCATTTGCTGGTTGGGGTG 1180313
                                                                             
C rnd-1_family-       1221 AGGAGGAGCAATGACTGATGCGGTGATGGATGCATTTGCTGGTTGGGGTG 1172

  scaffold10|si    1180314 TTGGTGCACTGGATGGTGTGGTCC-TTTGGTAGGAAGGATG-AGGTTCCA 1180361
                                                   -                -        
C rnd-1_family-       1171 TTGGTGCACTGGATGGTGTGGTCCTTTTGGTAGGAAGGATGAAGGTTCCA 1122

  scaffold10|si    1180362 TTCTTCATTTTGTTTAATACTGTAAGTGGTAATCGGAAACCAAATTGGTT 1180411
                                         i         ?       vv                
C rnd-1_family-       1121 TTCTTCATTTTGTTCAATACTGTANGTGGTAAGAGGAAACCAAATTGGTT 1072

  scaffold10|si    1180412 GCGCACTATGCTTCCATCTGCACTTCTCACGCCAGATTCTGAACAGTGAG 1180461
                            ?    ?                        i       v        ? 
C rnd-1_family-       1071 GNGCACNATGCTTCCATCTGCACTTCTCACGTCAGATTCGGAACAGTGNG 1022

  scaffold10|si    1180462 TAGATTGGGATTTAGCGTGACGCCTGACGCGGCACAGCTGAGTGCCAATG 1180511
                                                 i      i                    
C rnd-1_family-       1021 TAGATTGGGATTTAGCGTGACGTCTGACGTGGCACAGCTGAGTGCCAATG 972

  scaffold10|si    1180512 AACCCACATTTAGCACAATAGGGTAGGTTTT--GTGGATAAAACGAAATT 1180559
                                                          --  v   i       ?  
C rnd-1_family-        971 AACCCACATTTAGCACAATAGGGTAGGTTTTTGGTTGATGAAACGAANTT 922

  scaffold10|si    1180560 GAATCTCCTGTCTATCATTCTGGATGCTGAAGATGGATTATCTCTCATGA 1180609
                                                                             
C rnd-1_family-        921 GAATCTCCTGTCTATCATTCTGGATGCTGAAGATGGATTATCTCTCATGA 872

  scaffold10|si    1180610 ACTTGTGGTGGTGCA 1180624
                                          
C rnd-1_family-        871 ACTTGTGGTGGTGCA 857

Matrix = 20p43g.matrix
Kimura (with divCpGMod) = 2.67
Transitions / transversions = 1.86 (13/7)
Gap_init rate = 0.01 (7 / 704), avg. gap size = 1.43 (10 / 7)


959 16.56 2.94 0.57 scaffold10|size1286326 1180699 1180868 (105550) C genome_5_21030#DNA (1221) 417 244 m_b265s001i13 7803

  scaffold10|si    1180699 TGGCAAGGGACAAGATTCGACGCCA--GGGGAGGGCTAAGGGGGAAAGCA 1180746
                                i   -            i  --         v i           
C genome_5_2103        417 TGGCAGGGG-CAAGATTCGACGTCACGGGGGAGGGCGAGGGGGGAAAGCA 369

  scaffold10|si    1180747 CTCCAAGAGGAATTCCTTCCGCTCCCACGATGCCCTCT-CCTGATCGTTG 1180795
                                               iiv  i    i       -  i    v iv
C genome_5_2103        368 CTCCAAGAGGAATTCCTTCCATACCTACGACGCCCTCTCCCCGATCCTCT 319

  scaffold10|si    1180796 AACTCTTCATCTTGACGAT--GCCCCACTTGCCACATTCATCGCAGAGAT 1180843
                                vi  ii i      -- i    i i   i  v             
C genome_5_2103        318 AACTCGCCACTTCGACGATGGGTCCCATTCGCCGCAATCATCGCAGAGAT 269

  scaffold10|si    1180844 TGAAATGCCCATGGTTGGATTAAAT 1180868
                           ii        i      i  v    
C genome_5_2103        268 CAAAATGCCCGTGGTTGAATGAAAT 244

Matrix = 20p43g.matrix
Kimura (with divCpGMod) = 14.97
Transitions / transversions = 3.00 (21/7)
Gap_init rate = 0.02 (4 / 169), avg. gap size = 1.50 (6 / 4)


9985 4.08 3.20 0.08 scaffold10|size1286326 1180869 1182118 (104300) rnd-1_family-36#Unknown 665 1953 (1470) m_b265s001i14 7804

  scaffold10|si    1180869 GTTATAGGCTAAGTATTTATGATGCTAGCCCGCTTTTACGCG-GATTACA 1180917
                                                           i      i  -       
  rnd-1_family-        665 GTTATAGGCTAAGTATTTATGATGCTAGCCCGTTTTTACACGTGATTACA 714

  scaffold10|si    1180918 CGATGTGG----CCTTTTTACCATGACAGATAACTCCATGATGTGAAAAC 1180963
                                   ---- i                                    
  rnd-1_family-        715 CGATGTGGTGCCCTTTTTTACCATGACAGATAACTCCATGATGTGAAAAC 764

  scaffold10|si    1180964 AAGGTACTGTAACATAGAAATGTATGTTATACCTTAACG-GATATGTAAA 1181012
                                                                  -          
  rnd-1_family-        765 AAGGTACTGTAACATAGAAATGTATGTTATACCTTAACGCGATATGTAAA 814

  scaffold10|si    1181013 AGTATCTGTTGGTAAAAA-GGGCGGCCTGGTAATAAAGGGCGGTAAAAA- 1181060
                                             -                              -
  rnd-1_family-        815 AGTATCTGTTGGTAAAAAAGGGCGGCCTGGTAATAAAGGGCGGTAAAAAA 864

  scaffold10|si    1181061 GGGC-TTAGTTAAATTTACTAAGAAACGGCCCTTTTT-CCAAAATGGCTA 1181108
                               -i                               -            
  rnd-1_family-        865 GGGCGCTAGTTAAATTTACTAAGAAACGGCCCTTTTTTCCAAAATGGCTA 914

  scaffold10|si    1181109 TTTTCTGTAGGCGA--AACATTGGATGACGAGA--AATGACTGAAGTGTG 1181154
                                         --                 --               
  rnd-1_family-        915 TTTTCTGTAGGCGAGAAACATTGGATGACGAGAGAAATGACTGAAGTGTG 964

  scaffold10|si    1181155 CAAGAATTAAGAGCTTAGAAGTATAGGGACCATGGATGAAAATTTATGTC 1181204
                                                                             
  rnd-1_family-        965 CAAGAATTAAGAGCTTAGAAGTATAGGGACCATGGATGAAAATTTATGTC 1014

  scaffold10|si    1181205 TATGTCAACTTCTTAACCACATTCCCAAAACACATTTCCTCCGGATTGTC 1181254
                                                                  vi v       
  rnd-1_family-       1015 TATGTCAACTTCTTAACCACATTCCCAAAACACATTTCCGTCTGATTGTC 1064

  scaffold10|si    1181255 TGTAGCCAAGAGAACCTAACACTAGTGCAAAACGATTGGGGCTGCTGTTG 1181304
                               v                 i i   i       ii  i       i 
  rnd-1_family-       1065 TGTACCCAAGAGAACCTAACACCAATGCGAAACGATCAGGACTGCTGTCG 1114

  scaffold10|si    1181305 CGAAGAATTTTGGCCCGAAAGTAACAGTGATCCACGGGAATGTATTATTC 1181354
                                  i        v iv                              
  rnd-1_family-       1115 CGAAGAACTTTGGCCCTAGCGTAACAGTGATCCACGGGAATGTATTATTC 1164

  scaffold10|si    1181355 TCCAACATTTCTAGTAATTGTGCATTTGACAGGTGTGGGTTCTTGTCAAA 1181404
                             v v         v i   i  i           i              
  rnd-1_family-       1165 TCGATCATTTCTAGAAGTTGCGCGTTTGACAGGTGCGGGTTCTTGTCAAA 1214

  scaffold10|si    1181405 AACTGTTCTTGCGCCAACTTTTCAATGTGTGGCAAGGCCTTGACTACAAC 1181454
                                        i                     v    iv  ?  ?  
  rnd-1_family-       1215 AACTGTTCTTGCGTCAACTTTTCAATGTGTGGCAACGCCTCCACNACNAC 1264

  scaffold10|si    1181455 TCTCACATCCCATGGATGCCGCACCACGTATTTAGTCGCATGATTCCCCT 1181504
                            v              i    i          ?                 
  rnd-1_family-       1265 TGTCACATCCCATGGACGCCGTACCACGTATTNAGTCGCATGATTCCCCT 1314

  scaffold10|si    1181505 TGATTAATTGATTGTCGGGATAGTC--GCACCATACCTTTCTCATCAACA 1181552
                            ?          i            --                i      
  rnd-1_family-       1315 TNATTAATTGATCGTCGGGATAGTCGTGCACCATACCTTTCTCGTCAACA 1364

  scaffold10|si    1181553 CACCAGGCATGGA--------ACC--TTTTGGGTCAAACTTGTTACGAGG 1181592
                                        --------   -- i             i        
  rnd-1_family-       1365 CACCAGGCATGGAAATCAGTTACCATTCTTGGGTCAAACTTATTACGAGG 1414

  scaffold10|si    1181593 TGCCCATCCGCCACCC-GAATAAGACTCTCCATCATAAAACGATTGATGG 1181641
                                           -        i      ?     v        ?  
  rnd-1_family-       1415 TGCCCATCCGCCACCCGGAATAAGATTCTCCANCATAATACGATTGANGG 1464

  scaffold10|si    1181642 TATTTTGATTTGCTGAGACAAGATCTT-GCCGAACACATCAGGTAAAGCA 1181690
                               ?i                     -            i         
  rnd-1_family-       1465 TATTNCGATTTGCTGAGACAAGATCTTCGCCGAACACATCGGGTAAAGCA 1514

  scaffold10|si    1181691 TTTTGCAAATGACTGGTGAAAGTGGAAAATTCATCAATTGAATT-GAAGT 1181739
                             ?i         i  i            ?        i   ?i-     
  rnd-1_family-       1515 TTNCGCAAATGACCGGCGAAAGTGGAAAANTCATCAATCGAANCGGAAGT 1564

  scaffold10|si    1181740 ATTACCAACGCCACT-GACGACAACACCTGAGACACCGCCCC-GTTGCAC 1181787
                                     i    -                          - v   i 
  rnd-1_family-       1565 ATTACCAACGTCACTCGACGACAACACCTGAGACACCGCCCCGGGTGCGC 1614

  scaffold10|si    1181788 TGTTTCCAACACCTCTAACGGCACTACACTGATGTTCTTGACG---CTTC 1181834
                              i   i                                   ---    
  rnd-1_family-       1615 TGTCTCCGACACCTCTAACGGCACTACACTGATGTTCTTGACGCTTCTTC 1664

  scaffold10|si    1181835 TTCGACTTTTTTCCCATATTTACCCAATTGCTCTTTAGTAAATTTCAATG 1181884
                                 -                                           
  rnd-1_family-       1665 TTCGAC-TTTTTCCCATATTTACCCAATTGCTCTTTAGTAAATTTCAATG 1713

  scaffold10|si    1181885 GCACC-AAAACCAAATTATGAGCCTCACGAAAACAAGATCATTGTCACAC 1181933
                                -                                            
  rnd-1_family-       1714 GCACCGAAAACCAAATTATGAGCCTCACGAAAACAAGATCATTGTCACAC 1763

  scaffold10|si    1181934 ATGGTTACCTAAACCCAACCCCAGCCATCATCCACTTTTTGTAAATGGGA 1181983
                                                                             
  rnd-1_family-       1764 ATGGTTACCTAAACCCAACCCCAGCCATCATCCACTTTTTGTAAATGGGA 1813

  scaffold10|si    1181984 TTCCTTTCAACCACAAGCCATGCTGACTTTGAACAAATTATCTGAC--CA 1182031
                                                                         --  
  rnd-1_family-       1814 TTCCTTTCAACCACAAGCCATGCTGACTTTGAACAAATTATCTGACGTCA 1863

  scaffold10|si    1182032 GTCCAGAGAAGTATGGTCAAATGCATGATTGAATTAGATGGCAGTTAGTT 1182081
                                                                             
  rnd-1_family-       1864 GTCCAGAGAAGTATGGTCAAATGCATGATTGAATTAGATGGCAGTTAGTT 1913

  scaffold10|si    1182082 A---AAAAACAGGAAAGAAGGCTTAAATGATGTTGGTTAA 1182118
                            ---                                    
  rnd-1_family-       1914 AGGTAAAAACAGGAAAGAAGGCTTAAATGATGTTGGTTAA 1953

Matrix = 20p43g.matrix
Kimura (with divCpGMod) = 2.94
Transitions / transversions = 2.92 (38/13)
Gap_init rate = 0.02 (22 / 1249), avg. gap size = 1.86 (41 / 22)


1034 11.35 6.15 1.60 scaffold10|size1286326 1182118 1182296 (104122) C genome_9_13036#DNA (0) 469 283 m_b265s001i15 7805

  scaffold10|si    1182118 ATGCCAATCG-AACACTAGTCAAGATCTGGACTAACAATAACCGTGAGTC 1182166
                            i        -          v                   i v v    
C genome_9_1303        469 ACGCCAATCGGAACACTAGTCCAGATCTGGACTAACAATAATCTTTAGTC 420

  scaffold10|si    1182167 CAGATCTGGACTAAAGATTCAGACATCTGCAAAATCGCGTTGAAGGAGGC 1182216
                                        ivi    i     i    i      i v         
C genome_9_1303        419 CAGATCTGGACTAGCAATTCGGACATTTGCAGAATCGCATAGAAGGAGGC 370

  scaffold10|si    1182217 --CTCTGGACTCTGCTGAGTAGCTAGATCGATTCCTCG---AAAATTACC 1182261
                           --      vv  i     vv                  ---         
C genome_9_1303        369 CTCTCTGGCATCCGCTGACGAGCTAGATCGATTCCTCGCGAAAAATTACC 320

  scaffold10|si    1182262 CCACAAGA-----CACAACCCACCATGTCCATGTCCGCAG 1182296
                              v    -----                 i ---     
C genome_9_1303        319 CCAGAAGACATATCACAACCCACCATGTCCGT---CGCAG 283

Matrix = 20p43g.matrix
Kimura (with divCpGMod) = 9.95
Transitions / transversions = 1.00 (10/10)
Gap_init rate = 0.04 (7 / 178), avg. gap size = 2.00 (14 / 7)


9616 5.40 7.18 0.48 scaffold10|size1286326 1182297 1183675 (102743) rnd-1_family-36#Unknown 1953 3423 (0) m_b265s001i16 7804

  scaffold10|si    1182297 ACCTAAGGCCTTACTGACACATCAGCCATT---CATTTTT--ACGCGACT 1182341
                                         i   -  -       i---       --        
  rnd-1_family-       1953 ACCTAAGGCCTTACCGAC-CA-CAGCCATCGTCCATTTTTTTACGCGACT 2000

  scaffold10|si    1182342 GAAAAATGGACGATGGGCAGCATCATCGACATGATGTGAGGTGGGATGAC 1182391
                                                             i           i   
  rnd-1_family-       2001 GAAAAATGGACGATGGGCAGCATCATCGACATGACGTGAGGTGGGACGAC 2050

  scaffold10|si    1182392 AAGAGAAATTAAATACTTC---AGCTTCCACCATCGTCCTTTT-ATGAAC 1182437
                                              ---                     -      
  rnd-1_family-       2051 AAGAGAAATTAAATACTTCGCCAGCTTCCACCATCGTCCTTTTTATGAAC 2100

  scaffold10|si    1182438 CCTGCAAAAATGGATGATGGGCATAATTGATTTTGACACTAGACCATAAC 1182487
                                         i                                   
  rnd-1_family-       2101 CCTGCAAAAATGGACGATGGGCATAATTGATTTTGACACTAGACCATAAC 2150

  scaffold10|si    1182488 ACTAACTAAAACACAAGAAATTG----C----CCAGCTGCCTCCATCGTC 1182529
                             -i                   ---- ----                  
  rnd-1_family-       2151 AC-GACTAAAACACAAGAAATTGGGTACTTTGCCAGCTGCCTCCATCGTC 2199

  scaffold10|si    1182530 CTTTTT--GTCCCCTGTATGGAATAT-----ATGGACATAATTGATTTTG 1182572
                                 --          -ii     -----                   
  rnd-1_family-       2200 CTTTTTTTGTCCCCTGTA-AAAATATGGACGATGGACATAATTGATTTTG 2248

  scaffold10|si    1182573 ACAGTAGACTTGTACACTAAATCCCAACAAAACATAAAG-CGTTACCGAC 1182621
                                                                  -          
  rnd-1_family-       2249 ACAGTAGACTTGTACACTAAATCCCAACAAAACATAAAGGCGTTACCGAC 2298

  scaffold10|si    1182622 CCCCTGTAAAA--GTGGACAATTGACAGACATAATTGATTTTGAAACTAG 1182669
                                      --             i i               v   ? 
  rnd-1_family-       2299 CCCCTGTAAAAAAGTGGACAATTGACGGGCATAATTGATTTTGACACTNG 2348

  scaffold10|si    1182670 ACTAGTACACTTACCCCAACACAACGTAAAGGCGTTACCGACCCAAGCTG 1182719
                              i      ?                                     i 
  rnd-1_family-       2349 ACTGGTACACNTACCCCAACACAACGTAAAGGCGTTACCGACCCAAGCCG 2398

  scaffold10|si    1182720 TCGCCCATC--TATGAGGCAACTAAAAATCAGACGACGGGCGGCATCATC 1182767
                              i     -- v   v  i   i    v i                iv 
  rnd-1_family-       2399 TCGTCCATCGTTTTGACGCGACTGAAAAACGGACGACGGGCGGCATCGGC 2448

  scaffold10|si    1182768 GAAATGACACGAGGTGGGAAAGACAGGAGAAATTGGGTACTTCGAAGCTG 1182817
                                   ?          v    ?v       v  i       -vvi  
  rnd-1_family-       2449 GAAATGACNCGAGGTGGGACAGACNCGAGAAATGGGATACTTCG-CCTTG 2497

  scaffold10|si    1182818 CC-GCCATCGTCCTTTAT-----CCCCTGT-AAAAATGGACGATGGGCAT 1182860
                             -               -----       -                   
  rnd-1_family-       2498 CCTGCCATCGTCCTTTATTTTGNCCCCTGTAAAAAATGGACGATGGGCAT 2547

  scaffold10|si    1182861 AATTGATTTTGAAACTAGACT-GTACACTCGCTTCAACACAATGTA---- 1182905
                                       v   ?    -      vii  i        i   ----
  rnd-1_family-       2548 AATTGATTTTGACACTNGACTGGTACACATACTCCAACACAACGTAAGGT 2597

  scaffold10|si    1182906 -----------------AGCCGTCATCCA-TTTTATGAGGCGACTAAAAA 1182937
                           -----------------       i    -    ?   v      i    
  rnd-1_family-       2598 AAGGGCGTTACCTACCCAGCCGTCGTCCATTTTTNTGACGCGACTGAAAA 2647

  scaffold10|si    1182938 TCAGGACGACG---GGCATCGTCAATATGACACAAGGTGGGAAAGACACA 1182984
                           v -        ---       v i v     v i       - v   v i
  rnd-1_family-       2648 AC-GGACGACGGGCGGCATCGGCGAAATGACTCGAGGTGGG-ACGACTCG 2695

  scaffold10|si    1182985 AAA----GGATACTTCACAAGC-TGCC-GCCATCG-----TTTTTGTCCC 1183023
                            i ----         i     - i  -       -----      ?   
  rnd-1_family-       2696 AGAAATGGGATACTTCGCAAGCTTACCTGCCATCGTCCTTTTTTTGNCCC 2745

  scaffold10|si    1183024 CTG--AAAAAATGGACGATGGGCATAATTGATTTTGACAATAGACTAGAA 1183071
                              --                                  v ?    i   
  rnd-1_family-       2746 CTGTAAAAAAATGGACGATGGGCATAATTGATTTTGACACTNGACTGGAA 2795

  scaffold10|si    1183072 CAAATTGGATACTTCGCCAGCTGCC--ACCATCG-CCCTTTTATGACCCA 1183118
                                        i           --i  i   -  i    ?    ?  
  rnd-1_family-       2796 CAAATTGGATACTCCGCCAGCTGCCCAGCCGTCGTCCTTTTTNTGACNCA 2845

  scaffold10|si    1183119 ATGGATGATGGGCATAATTGATTTTGACACTAGACCATAACACCACTAAA 1183168
                            i   i                         ?    i      v      
  rnd-1_family-       2846 ACGGACGATGGGCATAATTGATTTTGACACTNGACCGTAACACGACTAAA 2895

  scaffold10|si    1183169 ACACAAGAAATTGGATACTTTGCCAGCTGCCT-CCATTGTCC-TTTTTTA 1183216
                               i      v        i       i   -    i    -      i
  rnd-1_family-       2896 ACACGAGAAATGGGATACTTCGCCAGCTACCTGCCATCGTCCTTTTTTTG 2945

  scaffold10|si    1183217 TTCCCTGT-AAAATGTAAAATATGGACGATGGACATAATTGATTTTGACA 1183265
                           vi      -                       i                 
  rnd-1_family-       2946 ACCCCTGTAAAAATGTAAAATATGGACGATGGGCATAATTGATTTTGACA 2995

  scaffold10|si    1183266 CTAGACTTGTACACTAAATCCCAACAAAACATAAAGGCGTTACCA--CCC 1183313
                             v    v        ? i           i             i--   
  rnd-1_family-       2996 CTTGACTGGTACACTANACCCCAACAAAACGTAAAGGCGTTACCGACCCC 3045

  scaffold10|si    1183314 CTGTAAAAAGTGGACAATGGACATAATTGATTTAGACAGTACGAAA--TG 1183361
                                                                         --  
  rnd-1_family-       3046 CTGTAAAAAGTGGACAATGGACATAATTGATTTAGACAGTACGAAAGCTG 3095

  scaffold10|si    1183362 CCGCCATCGTCC-TTTTGTCCCCTG-AAAAATGGACGATGGGCATTTTGG 1183409
                                       -            -                        
  rnd-1_family-       3096 CCGCCATCGTCCTTTTTGTCCCCTGAAAAAATGGACGATGGGCATTTTGG 3145

  scaffold10|si    1183410 CACTAGACCATAACACGACTAAAACACAAGAAATTGGATACTTTGCCAGC 1183459
                                                                             
  rnd-1_family-       3146 CACTAGACCATAACACGACTAAAACACAAGAAATTGGATACTTTGCCAGC 3195

  scaffold10|si    1183460 TGCCTCCATTGTCC--TTTTTA-TCCCTGT-AAAATGTAAAATATGGACG 1183505
                                         --      -       -                   
  rnd-1_family-       3196 TGCCTCCATTGTCCTTTTTTTATTCCCTGTAAAAATGTAAAATATGGACG 3245

  scaffold10|si    1183506 ATGGACATAATTGATTTTGACACTAGACTTGTACACTAAATCCCAACAAA 1183555
                                                                             
  rnd-1_family-       3246 ATGGACATAATTGATTTTGACACTAGACTTGTACACTAAATCCCAACAAA 3295

  scaffold10|si    1183556 ACATAAAGGC--TACCGA-CCCCTGTAAAAAA--GGACAATGGACATAAT 1183600
                                     --      -             --                
  rnd-1_family-       3296 ACATAAAGGCGTTACCGACCCCCTGTAAAAAAGTGGACAATGGACATAAT 3345

  scaffold10|si    1183601 TGATTTAGACAGTACG-AAGCTGCCGCCATCGT-CTTTTTGTCCCCTG-A 1183647
                                           -                -              - 
  rnd-1_family-       3346 TGATTTAGACAGTACGAAAGCTGCCGCCATCGTCCTTTTTGTCCCCTGAA 3395

  scaffold10|si    1183648 AAAATGGACGATGGGCATGACGCTAAAC 1183675
                                                       
  rnd-1_family-       3396 AAAATGGACGATGGGCATGACGCTAAAC 3423

Matrix = 20p43g.matrix
Kimura (with divCpGMod) = 3.82
Transitions / transversions = 1.96 (49/25)
Gap_init rate = 0.04 (49 / 1378), avg. gap size = 2.16 (106 / 49)

4773 0.72 2.51 0.00 scaffold10|size1286326 1183579 1184136 (102282) rnd-1_family-171#Unknown 1 572 (777) m_b265s001i17 7804

  scaffold10|si    1183579 AAAAAAGGACAATGGACATAATTGATTTAGACAGTACGAA-GCTGCCGCC 1183627
                               iv                                  -         
  rnd-1_family-          1 AAAAGTGGACAATGGACATAATTGATTTAGACAGTACGAAAGCTGCCGCC 50

  scaffold10|si    1183628 ATCGTC-TTTTTGTCCCCTGAAAAA-TGGACGATGGGCAT---GACGCTA 1183672
                                 -                  -              --- i     
  rnd-1_family-         51 ATCGTCCTTTTTGTCCCCTGAAAAAATGGACGATGGGCATTTTGGCGCTA 100

  scaffold10|si    1183673 AACTTCTACCCTTTTTGACACGAAAA-GTCTAATGGGCCTAGATGTTAAC 1183721
                           i                         -                       
  rnd-1_family-        101 GACTTCTACCCTTTTTGACACGAAAAAGTCTAATGGGCCTAGATGTTAAC 150

  scaffold10|si    1183722 CCAAACCCCTAACCCTAGTAGTAGACTTACCCCAAAACAACATAATTCAT 1183771
                                           ?                                 
  rnd-1_family-        151 CCAAACCCCTAACCCTNGTAGTAGACTTACCCCAAAACAACATAATTCAT 200

  scaffold10|si    1183772 TTT-TGGACCATGTCCAAATATTCGAAAATTTTGAAGGTATGCCCACATC 1183820
                              -                                              
  rnd-1_family-        201 TTTTTGGACCATGTCCAAATATTCGAAAATTTTGAAGGTATGCCCACATC 250

  scaffold10|si    1183821 CGTATAAAGGCCTTACATGCCCCAGCCATCGTTGATTTTTGGAATGTC-A 1183869
                                                                           - 
  rnd-1_family-        251 CGTATAAAGGCCTTACATGCCCCAGCCATCGTTGATTTTTGGAATGTCAA 300

  scaffold10|si    1183870 AAAACTACATGGGCTGAAATATCGTGAACATTTTCTGAGGTCAGAAGGAG 1183919
                                                                             
  rnd-1_family-        301 AAAACTACATGGGCTGAAATATCGTGAACATTTTCTGAGGTCAGAAGGAG 350

  scaffold10|si    1183920 ATGATGACATGAGATGTG-GTCCATTACTAGCTTAATAGACTTA-CCCCA 1183967
                                             -                         -     
  rnd-1_family-        351 ATGATGACATGAGATGTGCGTCCATTACTAGCTTAATAGACTTACCCCCA 400

  scaffold10|si    1183968 CACATGATGAAATTTTGCCTACTACTTGTTGCCCCCATTGAAATGAAAAT 1184017
                                                                             
  rnd-1_family-        401 CACATGATGAAATTTTGCCTACTACTTGTTGCCCCCATTGAAATGAAAAT 450

  scaffold10|si    1184018 GAAAATTATAAGACAAATGGGTTC--AAAAACTGG-AAAAATCTGGAAGA 1184064
                                                   --         -              
  rnd-1_family-        451 GAAAATTATAAGACAAATGGGTTCAAAAAAACTGGAAAAAATCTGGAAGA 500

  scaffold10|si    1184065 AGGTTAAGAAGGTTGACAAAATTTCAGTTGTAAATAGGAATTAGTATATG 1184114
                                                                             
  rnd-1_family-        501 AGGTTAAGAAGGTTGACAAAATTTCAGTTGTAAATAGGAATTAGTATATG 550

  scaffold10|si    1184115 GGCAGTATGTAAATTTTGTACC 1184136
                                                 
  rnd-1_family-        551 GGCAGTATGTAAATTTTGTACC 572

Matrix = 20p43g.matrix
Kimura (with divCpGMod) = 0.72
Transitions / transversions = 3.00 (3/1)
Gap_init rate = 0.02 (11 / 557), avg. gap size = 1.27 (14 / 11)

327 9.09 0.00 0.00 scaffold10|size1286326 1184098 1184141 (102277) rnd-1_family-966#Unknown 51 94 (140) m_b265s001i18 7804

  scaffold10|si    1184098 ATAGGAATTAGTATATGGGCAGTATGTAAATTTTGTACCGGACA 1184141
                                         ii    v                    i  
  rnd-1_family-         51 ATAGGAATTAGTATGCGGGCTGTATGTAAATTTTGTACCGGGCA 94

Matrix = 20p43g.matrix
Kimura (with divCpGMod) = 7.45
Transitions / transversions = 3.00 (3/1)
Gap_init rate = 0.00 (0 / 43), avg. gap size = 0.0 (0 / 0)


5645 2.30 2.73 0.00 scaffold10|size1286326 1184970 1185665 (100753) C rnd-1_family-309#Unknown (0) 1571 857 m_b265s001i19 7806

  scaffold10|si    1184970 GTGGTATTCGTGATACTGGGTTTCATCTTTATGGAGTAATCTGTGAGAAT 1185019
                                                      ?  i                 i 
C rnd-1_family-       1571 GTGGTATTCGTGATACTGGGTTTCATCNTTGTGGAGTAATCTGTGAGAGT 1522

  scaffold10|si    1185020 ATTC-G-AACAACCCAGGTGTTTGTTCATTGATTAGGAGAA-GTACGCTG 1185066
                               - -                                ? -        
C rnd-1_family-       1521 ATTCCGCAACAACCCAGGTGTTTGTTCATTGATTAGGAGNATGTACGCTG 1472

  scaffold10|si    1185067 TAAGATACTCGTAAGCTGAGTCTGAATGTTCTTTGGATGAGAATGTGTTG 1185116
                                                                             
C rnd-1_family-       1471 TAAGATACTCGTAAGCTGAGTCTGAATGTTCTTTGGATGAGAATGTGTTG 1422

  scaffold10|si    1185117 ACCAATTAGTTCTTGACAAAGGAATTCAGTGATGCATCATCTTTGAATGG 1185166
                                  v         i                  v             
C rnd-1_family-       1421 ACCAATTCGTTCTTGACGAAGGAATTCAGTGATGCAGCATCTTTGAATGG 1372

  scaffold10|si    1185167 TGAATTGTTGGATAGCGCAGTCACTATTTCTTCATGGGTTGGTCGGATTT 1185216
                                                 i                           
C rnd-1_family-       1371 TGAATTGTTGGATAGCGCAGTCGCTATTTCTTCATGGGTTGGTCGGATTT 1322

  scaffold10|si    1185217 GGATAGTGTCCGTATTAATGATGGTGGCTGATGAGTGTTGTGTTATTAAT 1185266
                                        i                        v    ?    ? 
C rnd-1_family-       1321 GGATAGTGTCCGTGTTAATGATGGTGGCTGATGAGTGTGGTGTNATTANT 1272

  scaffold10|si    1185267 GTTCTTGGA-GGGTGAACAGTGAGTTTATGATATGCTGGTTCCTTGGAAT 1185315
                                    -               ? i   i                  
C rnd-1_family-       1271 GTTCTTGGAGGGGTGAACAGTGAGTNTGTGACATGCTGGTTCCTTGGAAT 1222

  scaffold10|si    1185316 AGGAGGAGCAATGACTGATGCGGTGATGGATGCATTTGCTGGTTGGGGTG 1185365
                                                                             
C rnd-1_family-       1221 AGGAGGAGCAATGACTGATGCGGTGATGGATGCATTTGCTGGTTGGGGTG 1172

  scaffold10|si    1185366 TTGGTGCACTGGATGGTGTGGTCCTTTTGGTAGGAAGGATG-AGGTTCCA 1185414
                                                                    -        
C rnd-1_family-       1171 TTGGTGCACTGGATGGTGTGGTCCTTTTGGTAGGAAGGATGAAGGTTCCA 1122

  scaffold10|si    1185415 TTCTTCATTTTGTTTAATACTGTAAGTGGTAATCGGAAACC-----GGTT 1185459
                                         i         ?       vv       -----    
C rnd-1_family-       1121 TTCTTCATTTTGTTCAATACTGTANGTGGTAAGAGGAAACCAAATTGGTT 1072

  scaffold10|si    1185460 GCGCACTATGCTTCCATCTGCACTTCTCACGTCAGATTCTGAACAGTGAG 1185509
                            ?    ?                                v        ? 
C rnd-1_family-       1071 GNGCACNATGCTTCCATCTGCACTTCTCACGTCAGATTCGGAACAGTGNG 1022

  scaffold10|si    1185510 TAGATTGGGATTTAA-GTGA--TCTGACGTGGCACAGCTGAGTGCCAATG 1185556
                                         i-    --                            
C rnd-1_family-       1021 TAGATTGGGATTTAGCGTGACGTCTGACGTGGCACAGCTGAGTGCCAATG 972

  scaffold10|si    1185557 AACCCACATTTAGCACAATAGGGTAGG-TTTTGGTTGATAAAACGAAATT 1185605
                                                      -           i       ?  
C rnd-1_family-        971 AACCCACATTTAGCACAATAGGGTAGGTTTTTGGTTGATGAAACGAANTT 922

  scaffold10|si    1185606 GAATCTCCTGTCTATCATTCTGGATGCTGAAGATGGATTATCTCTCATGA 1185655
                                                                             
C rnd-1_family-        921 GAATCTCCTGTCTATCATTCTGGATGCTGAAGATGGATTATCTCTCATGA 872

  scaffold10|si    1185656 A-----GGTGGTGCA 1185665
                            -----         
C rnd-1_family-        871 ACTTGTGGTGGTGCA 857

Matrix = 20p43g.matrix
Kimura (with divCpGMod) = 2.10
Transitions / transversions = 1.67 (10/6)
Gap_init rate = 0.01 (10 / 695), avg. gap size = 1.90 (19 / 10)


1046 16.82 1.18 15.77 scaffold10|size1286326 1185665 1185918 (100500) C genome_5_21030#DNA (1173) 465 244 m_b265s001i20 7807

  scaffold10|si    1185665 ACGGCTGTCAAAAACAGCGCAATTCCCAAGGAGACGAGAGGAATTATTCG 1185714
                                  vii        v         v  v      i i  -------
C genome_5_2103        465 ACGGCTGGTGAAAACAGCTCAATTCCCACGGCGACGAGGGAAA------- 423

  scaffold10|si    1185715 ACGGCGGTGATGGTGGTGGCATGGGGATGTCCTGGCAAGGGACAAGATTC 1185764
                           -------    --------------------i     i   -        
C genome_5_2103        422 -------TGAT--------------------TTGGCAGGGG-CAAGATTC 401

  scaffold10|si    1185765 GACGTCA--GGGGAGGGCGAAGGGG-AAAGCACTCCAAGAGGAATTCCTT 1185811
                                  --           i    -                        
C genome_5_2103        400 GACGTCACGGGGGAGGGCGAGGGGGGAAAGCACTCCAAGAGGAATTCCTT 351

  scaffold10|si    1185812 CCGCTCCTACGATGCCCTCTCCCTGATCGTTGAACTCTTCATCTTGACGA 1185861
                             iiv       i          i    v iv     vi  ii i     
C genome_5_2103        350 CCATACCTACGACGCCCTCTCCCCGATCCTCTAACTCGCCACTTCGACGA 301

  scaffold10|si    1185862 TGCGCCCCGCTTGCCACATTCATCGCAGAGATTGAAATGCCCATGGTTGG 1185911
                             v i   ii i   i  v             ii        i      i
C genome_5_2103        300 TGGGTCCCATTCGCCGCAATCATCGCAGAGATCAAAATGCCCGTGGTTGA 251

  scaffold10|si    1185912 ATTAAAT 1185918
                             v    
C genome_5_2103        250 ATGAAAT 244

Matrix = 20p43g.matrix
Kimura (with divCpGMod) = 15.66
Transitions / transversions = 2.27 (25/11)
Gap_init rate = 0.15 (37 / 253), avg. gap size = 1.03 (38 / 37)


11120 3.35 0.31 0.00 scaffold10|size1286326 1185919 1187203 (99215) rnd-1_family-36#Unknown 665 1953 (1470) m_b265s001i21 7808

  scaffold10|si    1185919 GTTATAGGCTAAGTATTTATGATGCTAGCCCGTTTTTACACGTGATTACA 1185968
                                                                             
  rnd-1_family-        665 GTTATAGGCTAAGTATTTATGATGCTAGCCCGTTTTTACACGTGATTACA 714

  scaffold10|si    1185969 CGATGTGGTGCCCTTTT--ACCATGACAGATAACTCCATGATGTGAAAAC 1186016
                                            --                               
  rnd-1_family-        715 CGATGTGGTGCCCTTTTTTACCATGACAGATAACTCCATGATGTGAAAAC 764

  scaffold10|si    1186017 AAGGTACTGTAACATAGAAATGTATGTTATACCTTAACGTGATATGTAAA 1186066
                                                                  i          
  rnd-1_family-        765 AAGGTACTGTAACATAGAAATGTATGTTATACCTTAACGCGATATGTAAA 814

  scaffold10|si    1186067 AGTATCTGTTGGTAAAAAAGGGCGGCCTGGTAATAAAGGGCGGTAAAAAA 1186116
                                                                             
  rnd-1_family-        815 AGTATCTGTTGGTAAAAAAGGGCGGCCTGGTAATAAAGGGCGGTAAAAAA 864

  scaffold10|si    1186117 GGGCGCTAGTTAAATTTACTAAGAAACGGCCCTTTTTTCCAAAATGGCTA 1186166
                                                                             
  rnd-1_family-        865 GGGCGCTAGTTAAATTTACTAAGAAACGGCCCTTTTTTCCAAAATGGCTA 914

  scaffold10|si    1186167 TTTTCTGTAGGCGAGAAACATTGGATGACGAGAGAAATGACTGAAGTGTG 1186216
                                                                             
  rnd-1_family-        915 TTTTCTGTAGGCGAGAAACATTGGATGACGAGAGAAATGACTGAAGTGTG 964

  scaffold10|si    1186217 CAAGAATTAAGAGCTTAGAAGTATAGGGACCATGGATGAAAATTTATGTC 1186266
                                                                             
  rnd-1_family-        965 CAAGAATTAAGAGCTTAGAAGTATAGGGACCATGGATGAAAATTTATGTC 1014

  scaffold10|si    1186267 TATGTCAACTTCTTAACCACATTCCCAAAACACATTTCCTCCGGATTGTC 1186316
                                                                  vi v       
  rnd-1_family-       1015 TATGTCAACTTCTTAACCACATTCCCAAAACACATTTCCGTCTGATTGTC 1064

  scaffold10|si    1186317 TGTACCCAAGAGAACCTAACACAAGTGCGAAACAATTAGGACTGCTGTTG 1186366
                                                 v i        i  i           i 
  rnd-1_family-       1065 TGTACCCAAGAGAACCTAACACCAATGCGAAACGATCAGGACTGCTGTCG 1114

  scaffold10|si    1186367 CGAAGAATTTTGGCCCGAGCGTAACAGTGATCCACGGGAATGTATTATTC 1186416
                                  i        v                                 
  rnd-1_family-       1115 CGAAGAACTTTGGCCCTAGCGTAACAGTGATCCACGGGAATGTATTATTC 1164

  scaffold10|si    1186417 TCCAACATTTCTAGTAATTGTGCATTTGACAGGTGTGGGTTCTTGTCAAA 1186466
                             v v         v i   i  i           i              
  rnd-1_family-       1165 TCGATCATTTCTAGAAGTTGCGCGTTTGACAGGTGCGGGTTCTTGTCAAA 1214

  scaffold10|si    1186467 AACTGTTCTTGCGTCAACTTTTCAATGTGTGGCAAGGCCTTGACTACAAC 1186516
                                                              v    iv  ?  ?  
  rnd-1_family-       1215 AACTGTTCTTGCGTCAACTTTTCAATGTGTGGCAACGCCTCCACNACNAC 1264

  scaffold10|si    1186517 TCTCACATCCCATGGATGCCGTACCACGTATTTAGTCGCATGATTCCCCT 1186566
                            v              i               ?                 
  rnd-1_family-       1265 TGTCACATCCCATGGACGCCGTACCACGTATTNAGTCGCATGATTCCCCT 1314

  scaffold10|si    1186567 TGATTAATTGATTGTCGGGATAGTCGTGCACCATACCTTTCTCATCAACA 1186616
                            ?          i                              i      
  rnd-1_family-       1315 TNATTAATTGATCGTCGGGATAGTCGTGCACCATACCTTTCTCGTCAACA 1364

  scaffold10|si    1186617 CACCAGGCATGGAAATCAGTTACCCTT-TTGGGTCAAACTTGTTACGAGG 1186665
                                                   v  -             i        
  rnd-1_family-       1365 CACCAGGCATGGAAATCAGTTACCATTCTTGGGTCAAACTTATTACGAGG 1414

  scaffold10|si    1186666 TGCCCATCCGCCACCCGGAATAAGACTCTCCATCATAAAACGATTGATGG 1186715
                                                    i      ?     v        ?  
  rnd-1_family-       1415 TGCCCATCCGCCACCCGGAATAAGATTCTCCANCATAATACGATTGANGG 1464

  scaffold10|si    1186716 TATTTTGATTTGCTGAGACAAGATCTT-GGCGAACACATCAGGTAAAGCA 1186764
                               ?i                     - v          i         
  rnd-1_family-       1465 TATTNCGATTTGCTGAGACAAGATCTTCGCCGAACACATCGGGTAAAGCA 1514

  scaffold10|si    1186765 TTTTGCAAATGACTGGTGAAAGTGGAAAATTCATCAATTGAATTGGAAGT 1186814
                             ?i         i  i            ?        i   ?i      
  rnd-1_family-       1515 TTNCGCAAATGACCGGCGAAAGTGGAAAANTCATCAATCGAANCGGAAGT 1564

  scaffold10|si    1186815 ATTACCAACGCCACTCGACGACAACACCTGAGACACCGCCCCCGTTGCAC 1186864
                                     i                               v v   i 
  rnd-1_family-       1565 ATTACCAACGTCACTCGACGACAACACCTGAGACACCGCCCCGGGTGCGC 1614

  scaffold10|si    1186865 TGTTTCCAACACCTCTAACGGCACTACACTGATGTTCTTGACGCTTCTTC 1186914
                              i   i                                          
  rnd-1_family-       1615 TGTCTCCGACACCTCTAACGGCACTACACTGATGTTCTTGACGCTTCTTC 1664

  scaffold10|si    1186915 TTCGACTTTTTCCCATATTTACCCAATTGCTCTTTAGTAAATTTCAATGG 1186964
                                                                             
  rnd-1_family-       1665 TTCGACTTTTTCCCATATTTACCCAATTGCTCTTTAGTAAATTTCAATGG 1714

  scaffold10|si    1186965 CACCGAAAACCAAATTATGAGCCTCACGAAAACAAGATCATTGTCACACA 1187014
                                                                             
  rnd-1_family-       1715 CACCGAAAACCAAATTATGAGCCTCACGAAAACAAGATCATTGTCACACA 1764

  scaffold10|si    1187015 TGGTTACCTAAACCCAACCCCAGCCATCATCCACTTTTTGTAAATGGGAT 1187064
                                                                             
  rnd-1_family-       1765 TGGTTACCTAAACCCAACCCCAGCCATCATCCACTTTTTGTAAATGGGAT 1814

  scaffold10|si    1187065 TCCTTTCAACCACAAGCCATGCTGACTTTGAACAAATTATCTGACGTCAG 1187114
                                                                             
  rnd-1_family-       1815 TCCTTTCAACCACAAGCCATGCTGACTTTGAACAAATTATCTGACGTCAG 1864

  scaffold10|si    1187115 TCCAGAGAAGTATGGTCAAATGCATGATTGAATTAGATGGCAGTTAGTTA 1187164
                                                                             
  rnd-1_family-       1865 TCCAGAGAAGTATGGTCAAATGCATGATTGAATTAGATGGCAGTTAGTTA 1914

  scaffold10|si    1187165 GGTAAAAACAGGAAAGAAGGCTTAAATGATGTTGGTTAA 1187203
                                                                  
  rnd-1_family-       1915 GGTAAAAACAGGAAAGAAGGCTTAAATGATGTTGGTTAA 1953

Matrix = 20p43g.matrix
Kimura (with divCpGMod) = 2.13
Transitions / transversions = 1.87 (28/15)
Gap_init rate = 0.00 (3 / 1284), avg. gap size = 1.33 (4 / 3)


1280 12.30 0.00 0.00 scaffold10|size1286326 1187203 1187389 (99029) C genome_9_13036#DNA (0) 469 283 m_b265s001i22 7809

  scaffold10|si    1187203 ATGCCAATCGGAACACTAGTCAAGATCTGGACTAACAATAATCCGTAGTC 1187252
                            i                   v                     iv     
C genome_9_1303        469 ACGCCAATCGGAACACTAGTCCAGATCTGGACTAACAATAATCTTTAGTC 420

  scaffold10|si    1187253 CAGATCTGGACTAAAGATTCAGACATCTGCAAAATCGCGTTGAAGGAGGC 1187302
                                        ivi    i     i    i      i v         
C genome_9_1303        419 CAGATCTGGACTAGCAATTCGGACATTTGCAGAATCGCATAGAAGGAGGC 370

  scaffold10|si    1187303 CTCTCTGGACTCTGCTGAGTAGCTAGATCGATTCCTCGCAAAAAATTACC 1187352
                                   vv  i     vv                   i          
C genome_9_1303        369 CTCTCTGGCATCCGCTGACGAGCTAGATCGATTCCTCGCGAAAAATTACC 320

  scaffold10|si    1187353 CCACAAGACATACCACAACCCACCATGGCCGTAACAG 1187389
                              v        i              v    vi   
C genome_9_1303        319 CCAGAAGACATATCACAACCCACCATGTCCGTCGCAG 283

Matrix = 20p43g.matrix
Kimura (with divCpGMod) = 10.61
Transitions / transversions = 1.09 (12/11)
Gap_init rate = 0.00 (0 / 186), avg. gap size = 0.0 (0 / 0)


630 19.90 0.68 4.93 scaffold10|size1286326 1187360 1187507 (98911) C rnd-1_family-133#Unknown (272) 371 230 m_b265s001i23 7810

  scaffold10|si    1187360 ACATACCACAACCCACCATGGCCGTAACAGACCTAAGGCC-TTACTGACC 1187408
                                 i  ---   v  iii -    v  i--     v - i  iv   
C rnd-1_family-        371 ACATACTAC---CCAACACAAC-GTAAAAGG--TAAGGGCGTCACCTACC 328

  scaffold10|si    1187409 ACAGCCATCGTCCATTTTTTTTACGCGACTGAAAAATGGACGATGGGCAG 1187458
                           -     i              v              i          ii 
C rnd-1_family-        327 -CAGCCGTCGTCCATTTTTTTGACGCGACTGAAAAACGGACGATGGGTGG 279

  scaffold10|si    1187459 CATCATCGACATGATGTGAGGTGGGATGACAAGAGAAATTAAATACTTC 1187507
                               iv   v  v iv          i   vv       vii       
C rnd-1_family-        278 CATCGGCGAAATTACTTGAGGTGGGACGACTCGAGAAATGGGATACTTC 230

Matrix = 20p43g.matrix
Kimura (with divCpGMod) = 19.79
Transitions / transversions = 1.33 (16/12)
Gap_init rate = 0.05 (8 / 147), avg. gap size = 1.00 (8 / 8)


11331 5.09 2.57 0.27 scaffold10|size1286326 1187390 1188827 (97591) rnd-1_family-36#Unknown 1953 3423 (0) m_b265s001i24 7811

  scaffold10|si    1187390 ACCTAAGGCCTTACTGACCACAGCCATCGTCCATTTTTTTTACGCGACTG 1187439
                                         i                         -         
  rnd-1_family-       1953 ACCTAAGGCCTTACCGACCACAGCCATCGTCCATTTTTTT-ACGCGACTG 2001

  scaffold10|si    1187440 AAAAATGGACGATGGGCAGCATCATCGACATGATGTGAGGTGGGATGACA 1187489
                                                            i           i    
  rnd-1_family-       2002 AAAAATGGACGATGGGCAGCATCATCGACATGACGTGAGGTGGGACGACA 2051

  scaffold10|si    1187490 AGAGAAATTAAATACTTCGCCAGCTTCCACCATCGTCCTTTTTATGAACC 1187539
                                                                             
  rnd-1_family-       2052 AGAGAAATTAAATACTTCGCCAGCTTCCACCATCGTCCTTTTTATGAACC 2101

  scaffold10|si    1187540 CTGCAAAAAATGGATGATGGGCATAATTGATTTTGACACTAGACCATAAC 1187589
                                    -    i                                   
  rnd-1_family-       2102 CTGCAAAAA-TGGACGATGGGCATAATTGATTTTGACACTAGACCATAAC 2150

  scaffold10|si    1187590 ACGACTAAAACACAAGAAATTGGGTACTTTGCCAGCTGCCTCCATCGTCC 1187639
                                                                             
  rnd-1_family-       2151 ACGACTAAAACACAAGAAATTGGGTACTTTGCCAGCTGCCTCCATCGTCC 2200

  scaffold10|si    1187640 TTTTTTTGTCCCCTGTAAAAATATGGACGATGGACATAATTGATTTTGAC 1187689
                                                                             
  rnd-1_family-       2201 TTTTTTTGTCCCCTGTAAAAATATGGACGATGGACATAATTGATTTTGAC 2250

  scaffold10|si    1187690 AGTAGACTTGTACACTAAATCCCAACAAAACATAAAGGCGTTACCGACCC 1187739
                                                                             
  rnd-1_family-       2251 AGTAGACTTGTACACTAAATCCCAACAAAACATAAAGGCGTTACCGACCC 2300

  scaffold10|si    1187740 C-TGTAAAAA-GTGGACAATTGACAGACATAATTGATTTTGAAACTAGAC 1187787
                            -        -             i i               v   ?   
  rnd-1_family-       2301 CCTGTAAAAAAGTGGACAATTGACGGGCATAATTGATTTTGACACTNGAC 2350

  scaffold10|si    1187788 TAGTACACTTACCCCAACACAACGTAAAGGCGTTACCGACCCAAGCTGTC 1187837
                            i      ?                                     i   
  rnd-1_family-       2351 TGGTACACNTACCCCAACACAACGTAAAGGCGTTACCGACCCAAGCCGTC 2400

  scaffold10|si    1187838 GTCCATCGTTATGAGGCAACTAAAAATCAGACGACGGGCGGCATCATCGA 1187887
                                     v   v  i   i    v i                iv   
  rnd-1_family-       2401 GTCCATCGTTTTGACGCGACTGAAAAACGGACGACGGGCGGCATCGGCGA 2450

  scaffold10|si    1187888 AATGACACGAGGTGGGAAAGACAGGAGAAATTGGGTACCGCGAAGCTGCC 1187937
                                 ?          v    ?v       v  i   iv  vv-i    
  rnd-1_family-       2451 AATGACNCGAGGTGGGACAGACNCGAGAAATGGGATACTTCGCC-TTGCC 2499

  scaffold10|si    1187938 -GCCATCGCCCTTTATTTTGTCCCCTGTAAAAAATGGACGATGGGCATAA 1187986
                           -       i           ?                             
  rnd-1_family-       2500 TGCCATCGTCCTTTATTTTGNCCCCTGTAAAAAATGGACGATGGGCATAA 2549

  scaffold10|si    1187987 TTGATTTTGAAACTAGACTAGTACACTTCGCCCAACACAATGTAAG---- 1188032
                                     v   ?    i      v vvi         i     ----
  rnd-1_family-       2550 TTGATTTTGACACTNGACTGGTACACATACTCCAACACAACGTAAGGTAA 2599

  scaffold10|si    1188033 -----------------CCGTCATCCATTTTTATGAGGCGACTAAAAATC 1188065
                           -----------------     i         ?   v      i    v 
  rnd-1_family-       2600 GGGCGTTACCTACCCAGCCGTCGTCCATTTTTNTGACGCGACTGAAAAAC 2649

  scaffold10|si    1188066 AGACGACGGGCGGCATCGTCAATATGACACAAGGTGGGAAAGACACAAGA 1188115
                           i                 v i v     v i        v-   v i   
  rnd-1_family-       2650 GGACGACGGGCGGCATCGGCGAAATGACTCGAGGTGGGAC-GACTCGAGA 2698

  scaffold10|si    1188116 AATTGGATACTTCACAAGCT-GCC-GCCATTGTCCTTTTT--GTCCCCTG 1188161
                              v         i      -i  -     i         -- ?      
  rnd-1_family-       2699 AATGGGATACTTCGCAAGCTTACCTGCCATCGTCCTTTTTTTGNCCCCTG 2748

  scaffold10|si    1188162 --AAAAAATGGATGATGGGCATAATTGATTTTGACAATAGACTAGAACAA 1188209
                           --          i                       v ?    i      
  rnd-1_family-       2749 TAAAAAAATGGACGATGGGCATAATTGATTTTGACACTNGACTGGAACAA 2798

  scaffold10|si    1188210 ATTGGATACTTCGCCAGCTGCC--ACCATCGTCCTTTTTATGACCCAATG 1188257
                                     i           --i  i           ?    ?   i 
  rnd-1_family-       2799 ATTGGATACTCCGCCAGCTGCCCAGCCGTCGTCCTTTTTNTGACNCAACG 2848

  scaffold10|si    1188258 GATGATGGGCATAATTGATTTTGACACTAGACCATAACACGACTAAAACA 1188307
                             i                         ?    i                
  rnd-1_family-       2849 GACGATGGGCATAATTGATTTTGACACTNGACCGTAACACGACTAAAACA 2898

  scaffold10|si    1188308 CAAGAAATTGGATACTTTGCCAGCTGCCT-CCATTGTCCTTTTTAT--TC 1188354
                            i      v        i       i   -    i         v --i 
  rnd-1_family-       2899 CGAGAAATGGGATACTTCGCCAGCTACCTGCCATCGTCCTTTTTTTGACC 2948

  scaffold10|si    1188355 CCTGTAAAAATGTAAAATATGGACGATGGACATAATTGATTTTGACACTA 1188404
                                                        i                   v
  rnd-1_family-       2949 CCTGTAAAAATGTAAAATATGGACGATGGGCATAATTGATTTTGACACTT 2998

  scaffold10|si    1188405 GACTTGTACACTAAATCCCAACAAAACATAAAGGCGTTACCGACCCC-TG 1188453
                               v        ? i           i                   -  
  rnd-1_family-       2999 GACTGGTACACTANACCCCAACAAAACGTAAAGGCGTTACCGACCCCCTG 3048

  scaffold10|si    1188454 TAAAAAGTGGACAATGGACATAATTGATTTAGACAGTACGAAAGCTGCCG 1188503
                                                                             
  rnd-1_family-       3049 TAAAAAGTGGACAATGGACATAATTGATTTAGACAGTACGAAAGCTGCCG 3098

  scaffold10|si    1188504 CCATCGTCCTTTT-GTCCCCTGAAAAAATGGACGATGGGCATTTTGGCAC 1188552
                                        -                                    
  rnd-1_family-       3099 CCATCGTCCTTTTTGTCCCCTGAAAAAATGGACGATGGGCATTTTGGCAC 3148

  scaffold10|si    1188553 TAGACCATAACACGACTAAAACACAAGAAATTGGATACTTTGCCAGCTGC 1188602
                                                                             
  rnd-1_family-       3149 TAGACCATAACACGACTAAAACACAAGAAATTGGATACTTTGCCAGCTGC 3198

  scaffold10|si    1188603 CTCCATTGTCCTTTTTTTATTCCCTGTAAAAATGTAAAATATGGACGATG 1188652
                                                                             
  rnd-1_family-       3199 CTCCATTGTCCTTTTTTTATTCCCTGTAAAAATGTAAAATATGGACGATG 3248

  scaffold10|si    1188653 GACATAATTGATTTTGACACTAGACTTGTACACTAAATCCCAACAAAACA 1188702
                                                                             
  rnd-1_family-       3249 GACATAATTGATTTTGACACTAGACTTGTACACTAAATCCCAACAAAACA 3298

  scaffold10|si    1188703 TAAAGGCGTTACCGACCCCCTGTAAAAAAGTGGACAATGGACATAATTGA 1188752
                                                                             
  rnd-1_family-       3299 TAAAGGCGTTACCGACCCCCTGTAAAAAAGTGGACAATGGACATAATTGA 3348

  scaffold10|si    1188753 TTTAGACAGTACGAAAGCTGCCGCCATCGCCCTTTTTGTCCCCTGAAAAA 1188802
                                                        i                    
  rnd-1_family-       3349 TTTAGACAGTACGAAAGCTGCCGCCATCGTCCTTTTTGTCCCCTGAAAAA 3398

  scaffold10|si    1188803 ATGGACGATGGGCATGACGCTAAAC 1188827
                                                    
  rnd-1_family-       3399 ATGGACGATGGGCATGACGCTAAAC 3423

Matrix = 20p43g.matrix
Kimura (with divCpGMod) = 3.58
Transitions / transversions = 1.61 (45/28)
Gap_init rate = 0.01 (18 / 1437), avg. gap size = 2.28 (41 / 18)

5105 0.52 0.52 0.70 scaffold10|size1286326 1188728 1189300 (97118) rnd-1_family-171#Unknown 1 572 (777) m_b265s001i25 7811

  scaffold10|si    1188728 AAAAGTGGACAATGGACATAATTGATTTAGACAGTACGAAAGCTGCCGCC 1188777
                                                                             
  rnd-1_family-          1 AAAAGTGGACAATGGACATAATTGATTTAGACAGTACGAAAGCTGCCGCC 50

  scaffold10|si    1188778 ATCGCCCTTTTTGTCCCCTGAAAAAATGGACGATGGGCAT---GACGCTA 1188824
                               i                                   --- i     
  rnd-1_family-         51 ATCGTCCTTTTTGTCCCCTGAAAAAATGGACGATGGGCATTTTGGCGCTA 100

  scaffold10|si    1188825 AACTTCTACCCTTCTTTGACACGAAAAAGTCTAATGGGCCTAGATGTTAA 1188874
                           i            -                                    
  rnd-1_family-        101 GACTTCTACCCTT-TTTGACACGAAAAAGTCTAATGGGCCTAGATGTTAA 149

  scaffold10|si    1188875 CCCAAACCCCTAACCCTAGTAGTAGACTTACCCCAAAACAACATAATTCA 1188924
                                            ?                                
  rnd-1_family-        150 CCCAAACCCCTAACCCTNGTAGTAGACTTACCCCAAAACAACATAATTCA 199

  scaffold10|si    1188925 TTTTTTGGACCATGTCCAAATATTCGAAAATTTTGAAGGTATGCCCACAT 1188974
                                                                             
  rnd-1_family-        200 TTTTTTGGACCATGTCCAAATATTCGAAAATTTTGAAGGTATGCCCACAT 249

  scaffold10|si    1188975 CCGTATAAAGGCCTTACATGCCCCAGCCATCGTTGATTTTTTGGAATGTC 1189024
                                                                    -        
  rnd-1_family-        250 CCGTATAAAGGCCTTACATGCCCCAGCCATCGTTGATTTTT-GGAATGTC 298

  scaffold10|si    1189025 AAAAAAAACTACATGGGCTGAAATATCGTGAACATTTTCTGAGGTCAGAA 1189074
                               --                                            
  rnd-1_family-        299 AAAA--AACTACATGGGCTGAAATATCGTGAACATTTTCTGAGGTCAGAA 346

  scaffold10|si    1189075 GGAGATGATGACATGAGATGTGCGTCCATTACTAGCTTAATAGACTTACC 1189124
                                                                             
  rnd-1_family-        347 GGAGATGATGACATGAGATGTGCGTCCATTACTAGCTTAATAGACTTACC 396

  scaffold10|si    1189125 CCCACACATGATGAAATTTTGCCTACTACTTGTTGCCCCCATTGAAATGA 1189174
                                                                             
  rnd-1_family-        397 CCCACACATGATGAAATTTTGCCTACTACTTGTTGCCCCCATTGAAATGA 446

  scaffold10|si    1189175 AAATGAAAATTATAAGACAAATGGGTTCAAAAAAACTGGAAAAAATCTGG 1189224
                                                                             
  rnd-1_family-        447 AAATGAAAATTATAAGACAAATGGGTTCAAAAAAACTGGAAAAAATCTGG 496

  scaffold10|si    1189225 AAGAAGGTTAAGAAGGTTGACAAAATTTCAGTTGTAAATAGGAATTAGTA 1189274
                                                                             
  rnd-1_family-        497 AAGAAGGTTAAGAAGGTTGACAAAATTTCAGTTGTAAATAGGAATTAGTA 546

  scaffold10|si    1189275 TATGGGCAGTATGTAAATTTTGTACC 1189300
                                                     
  rnd-1_family-        547 TATGGGCAGTATGTAAATTTTGTACC 572

Matrix = 20p43g.matrix
Kimura (with divCpGMod) = 0.53
Transitions / transversions = 1.00 (3/0)
Gap_init rate = 0.01 (5 / 572), avg. gap size = 1.40 (7 / 5)

327 9.09 0.00 0.00 scaffold10|size1286326 1189262 1189305 (97113) rnd-1_family-966#Unknown 51 94 (140) m_b265s001i26 7811

  scaffold10|si    1189262 ATAGGAATTAGTATATGGGCAGTATGTAAATTTTGTACCGGACA 1189305
                                         ii    v                    i  
  rnd-1_family-         51 ATAGGAATTAGTATGCGGGCTGTATGTAAATTTTGTACCGGGCA 94

Matrix = 20p43g.matrix
Kimura (with divCpGMod) = 7.45
Transitions / transversions = 3.00 (3/1)
Gap_init rate = 0.00 (0 / 43), avg. gap size = 0.0 (0 / 0)


6154 2.10 0.14 0.00 scaffold10|size1286326 1190152 1190865 (95553) C rnd-1_family-309#Unknown (0) 1571 857 m_b265s001i27 7812

  scaffold10|si    1190152 GTGGTATTCGTGATACTGGGTTTCATCTTTATGGAGTAATCTGTGAGAAT 1190201
                                                      ?  i                 i 
C rnd-1_family-       1571 GTGGTATTCGTGATACTGGGTTTCATCNTTGTGGAGTAATCTGTGAGAGT 1522

  scaffold10|si    1190202 ATTCCGCAACAACCCAGGTGTTTGTTCATTGATTAGGAGAATGTACGCTG 1190251
                                                                  ?          
C rnd-1_family-       1521 ATTCCGCAACAACCCAGGTGTTTGTTCATTGATTAGGAGNATGTACGCTG 1472

  scaffold10|si    1190252 TAAGATACTCGTAAGCTGAGTCTGAATGTTCTTTGGATGAGAATGTGTTG 1190301
                                                                             
C rnd-1_family-       1471 TAAGATACTCGTAAGCTGAGTCTGAATGTTCTTTGGATGAGAATGTGTTG 1422

  scaffold10|si    1190302 ACCAATTAGTTCTTGACAAAGGAATTCAGTGATGCATCATCTTTGAATGG 1190351
                                  v         i                  v             
C rnd-1_family-       1421 ACCAATTCGTTCTTGACGAAGGAATTCAGTGATGCAGCATCTTTGAATGG 1372

  scaffold10|si    1190352 TGAATTGTTGGATAGCGCAGTCACTATTTCTTCATGGGTTGGTCGGATTT 1190401
                                                 i                           
C rnd-1_family-       1371 TGAATTGTTGGATAGCGCAGTCGCTATTTCTTCATGGGTTGGTCGGATTT 1322

  scaffold10|si    1190402 GGATAGTGTCCGTATTAATGATGGTGGCTGATGAGTGTTGTGTTATTAAT 1190451
                                        i                        v    ?    ? 
C rnd-1_family-       1321 GGATAGTGTCCGTGTTAATGATGGTGGCTGATGAGTGTGGTGTNATTANT 1272

  scaffold10|si    1190452 GTTCTTGGAGGGGTGAACAGTGAGTTTATGATATGCTGGTTCCTTGGAAT 1190501
                                                    ? i   i                  
C rnd-1_family-       1271 GTTCTTGGAGGGGTGAACAGTGAGTNTGTGACATGCTGGTTCCTTGGAAT 1222

  scaffold10|si    1190502 AGGAGGAGCAATGACTGATGCGGTGATGGATGCATTTGCTGGTTGGGGTG 1190551
                                                                             
C rnd-1_family-       1221 AGGAGGAGCAATGACTGATGCGGTGATGGATGCATTTGCTGGTTGGGGTG 1172

  scaffold10|si    1190552 TTGGTGCACTGGATGGTGTGGTCCTTTTGGTAGGAAGGATG-AGGTTCCA 1190600
                                                                    -        
C rnd-1_family-       1171 TTGGTGCACTGGATGGTGTGGTCCTTTTGGTAGGAAGGATGAAGGTTCCA 1122

  scaffold10|si    1190601 TTCTTCATTTTGTTTAATACTGTAAGTGGTAATCGGAAACCAAATTGGTT 1190650
                                         i         ?       vv                
C rnd-1_family-       1121 TTCTTCATTTTGTTCAATACTGTANGTGGTAAGAGGAAACCAAATTGGTT 1072

  scaffold10|si    1190651 GCGCACTATGCTTCCATCTGCACTTCTCACGTCAGATTCTGAACAGTGAG 1190700
                            ?    ?                                v        ? 
C rnd-1_family-       1071 GNGCACNATGCTTCCATCTGCACTTCTCACGTCAGATTCGGAACAGTGNG 1022

  scaffold10|si    1190701 TAGATTGGGATTTAGCGTGACGTCTGACGTGGCACAGCTGAGTGCCAATG 1190750
                                                                             
C rnd-1_family-       1021 TAGATTGGGATTTAGCGTGACGTCTGACGTGGCACAGCTGAGTGCCAATG 972

  scaffold10|si    1190751 AACCCACATTTAGCACAATAGGGTAGGTTTTTGGTTGATAAAACGAAATT 1190800
                                                                  i       ?  
C rnd-1_family-        971 AACCCACATTTAGCACAATAGGGTAGGTTTTTGGTTGATGAAACGAANTT 922

  scaffold10|si    1190801 GAATCTCCTGTCTATCATTCTGGATGCTGAAGATGGATTATCTCTCATGA 1190850
                                                                             
C rnd-1_family-        921 GAATCTCCTGTCTATCATTCTGGATGCTGAAGATGGATTATCTCTCATGA 872

  scaffold10|si    1190851 ACTTGTGGTGGTGCA 1190865
                                          
C rnd-1_family-        871 ACTTGTGGTGGTGCA 857

Matrix = 20p43g.matrix
Kimura (with divCpGMod) = 1.90
Transitions / transversions = 1.50 (9/6)
Gap_init rate = 0.00 (1 / 713), avg. gap size = 1.00 (1 / 1)


1152 16.17 0.00 15.77 scaffold10|size1286326 1190865 1191121 (95297) C genome_5_21030#DNA (1173) 465 244 m_b265s001i28 7813

  scaffold10|si    1190865 ACGGCTGTCAAAAACAGCGCAATTCCCAAGGAGACGAGAGGAATTATTCG 1190914
                                  vii        v         v  v      i i  -------
C genome_5_2103        465 ACGGCTGGTGAAAACAGCTCAATTCCCACGGCGACGAGGGAAA------- 423

  scaffold10|si    1190915 ACGGCGGTGATGGTGGTGGCATGGGGATGTCCTGGCAAGGGACAAGATTC 1190964
                           -------    --------------------i     i   -        
C genome_5_2103        422 -------TGAT--------------------TTGGCAGGGG-CAAGATTC 401

  scaffold10|si    1190965 GACGTCAGGGGGGAGGGCGAAGGGGGAAAGCACTCCAAGAGGAATTCCTT 1191014
                                  v            i                             
C genome_5_2103        400 GACGTCACGGGGGAGGGCGAGGGGGGAAAGCACTCCAAGAGGAATTCCTT 351

  scaffold10|si    1191015 CCGTTCCTACGATGCCCTCTCCCTGATCGTTGAACTCTTCATCTTGACGA 1191064
                             i v       i          i    v iv     vi  ii i     
C genome_5_2103        350 CCATACCTACGACGCCCTCTCCCCGATCCTCTAACTCGCCACTTCGACGA 301

  scaffold10|si    1191065 TGCGCCCCACTTGCCACATTCATCGCAGAGATTGAAATGCCCATGGTTGG 1191114
                             v i    i i   i  v             ii        i      i
C genome_5_2103        300 TGGGTCCCATTCGCCGCAATCATCGCAGAGATCAAAATGCCCGTGGTTGA 251

  scaffold10|si    1191115 ATTAAAT 1191121
                             v    
C genome_5_2103        250 ATGAAAT 244

Matrix = 20p43g.matrix
Kimura (with divCpGMod) = 14.81
Transitions / transversions = 1.92 (23/12)
Gap_init rate = 0.14 (35 / 256), avg. gap size = 1.00 (35 / 35)


11113 3.50 0.08 0.16 scaffold10|size1286326 1191122 1192411 (94007) rnd-1_family-36#Unknown 665 1953 (1470) m_b265s001i29 7814

  scaffold10|si    1191122 GTTATAGGCTAAGTATTTATGATGCTAGCCCGTTTTTACACGTGATTACA 1191171
                                                                             
  rnd-1_family-        665 GTTATAGGCTAAGTATTTATGATGCTAGCCCGTTTTTACACGTGATTACA 714

  scaffold10|si    1191172 CGGTGTGGTGCCCTTTTTTTACCATAACAGATAACTCCATGATGTGAAAA 1191221
                             i                -     i                        
  rnd-1_family-        715 CGATGTGGTGCCCTTTTTT-ACCATGACAGATAACTCCATGATGTGAAAA 763

  scaffold10|si    1191222 CAAGGTACTGTAACATAGAAATGTATGTTATACCTTAACGCGAGATGTAA 1191271
                                                                      v      
  rnd-1_family-        764 CAAGGTACTGTAACATAGAAATGTATGTTATACCTTAACGCGATATGTAA 813

  scaffold10|si    1191272 AAGTATCTGTTGGTAAAAAAGGGCGGCGTGGTAAAAAAGGGCGGTAAAAA 1191321
                                                      v      v               
  rnd-1_family-        814 AAGTATCTGTTGGTAAAAAAGGGCGGCCTGGTAATAAAGGGCGGTAAAAA 863

  scaffold10|si    1191322 AGGGCGCTAGTTAAATTTACTAAGAAACGGCCCTTTTTTTCCAAAATGGC 1191371
                                                                  -          
  rnd-1_family-        864 AGGGCGCTAGTTAAATTTACTAAGAAACGGCCCTTTTTT-CCAAAATGGC 912

  scaffold10|si    1191372 TATTTTCTGTAGGCGAGAAACATTGGATGACAAGAGAAATGACTGAAGTG 1191421
                                                          i                  
  rnd-1_family-        913 TATTTTCTGTAGGCGAGAAACATTGGATGACGAGAGAAATGACTGAAGTG 962

  scaffold10|si    1191422 TGCAAGAATTAAGAGCTTAGAAGTATAGGGACCATGGATGAAAATTTATG 1191471
                                                                             
  rnd-1_family-        963 TGCAAGAATTAAGAGCTTAGAAGTATAGGGACCATGGATGAAAATTTATG 1012

  scaffold10|si    1191472 TCTATGTCAACTTCTTAACCACATTCCCAAAACACATTTCCGCCTGATTG 1191521
                                                                     i       
  rnd-1_family-       1013 TCTATGTCAACTTCTTAACCACATTCCCAAAACACATTTCCGTCTGATTG 1062

  scaffold10|si    1191522 TCTGTACCCAAGAGAACCTAACACAAGTGCGAAACAATTAGGACTGCTGT 1191571
                                                   v i        i  i           
  rnd-1_family-       1063 TCTGTACCCAAGAGAACCTAACACCAATGCGAAACGATCAGGACTGCTGT 1112

  scaffold10|si    1191572 TGCGAAGAATTTTGGCCCGAGCGTAACAGTGATCCACGGGAATGTATTAT 1191621
                           i        i        v                               
  rnd-1_family-       1113 CGCGAAGAACTTTGGCCCTAGCGTAACAGTGATCCACGGGAATGTATTAT 1162

  scaffold10|si    1191622 TCTCCAACATTTCTAGTAATTGTGCATTTGACAGGTGTGGGTTCTTGTCA 1191671
                               v v         v i   i  i           i            
  rnd-1_family-       1163 TCTCGATCATTTCTAGAAGTTGCGCGTTTGACAGGTGCGGGTTCTTGTCA 1212

  scaffold10|si    1191672 AAAACTGTTCTTGCGTCAACTTTTCAATGTGTGGCAAGGCCTTGACTACA 1191721
                                                                v    iv  ?  ?
  rnd-1_family-       1213 AAAACTGTTCTTGCGTCAACTTTTCAATGTGTGGCAACGCCTCCACNACN 1262

  scaffold10|si    1191722 ACTCTCACATCCCATGGATGCCGTACCACGTATTTAGTCGCATGATTCCC 1191771
                              v              i               ?               
  rnd-1_family-       1263 ACTGTCACATCCCATGGACGCCGTACCACGTATTNAGTCGCATGATTCCC 1312

  scaffold10|si    1191772 CTTGATTAATTGATTGTCGGGATAGTCGTGCACCATACCTTTCTCATCAA 1191821
                              ?          i                              i    
  rnd-1_family-       1313 CTTNATTAATTGATCGTCGGGATAGTCGTGCACCATACCTTTCTCGTCAA 1362

  scaffold10|si    1191822 CACACCAGGCATGGAAATCAGTTACCCTT-TTGGGTCAAACTTGTTACGA 1191870
                                                     v  -             i      
  rnd-1_family-       1363 CACACCAGGCATGGAAATCAGTTACCATTCTTGGGTCAAACTTATTACGA 1412

  scaffold10|si    1191871 GGTGCCCATCCGCCACCCGGAATAAGACTCTCCATCATAAAACGATTGAT 1191920
                                                      i      ?     v        ?
  rnd-1_family-       1413 GGTGCCCATCCGCCACCCGGAATAAGATTCTCCANCATAATACGATTGAN 1462

  scaffold10|si    1191921 GGTATTTTGATTTGCTGAGACAAGATCTTGGCCGAACACATCAGGTAAAG 1191970
                                 ?i                     v            i       
  rnd-1_family-       1463 GGTATTNCGATTTGCTGAGACAAGATCTTCGCCGAACACATCGGGTAAAG 1512

  scaffold10|si    1191971 CATTTTGCAAATGACTGGTGAAAGTGGAAAATTCATCAATTGAATTGGAA 1192020
                               ?i         i  i            ?        i   ?i    
  rnd-1_family-       1513 CATTNCGCAAATGACCGGCGAAAGTGGAAAANTCATCAATCGAANCGGAA 1562

  scaffold10|si    1192021 GTATTACCAACGTCACTCGACGACAACACCTGAGACACCGCCCCCGTTGC 1192070
                                                                       v v   
  rnd-1_family-       1563 GTATTACCAACGTCACTCGACGACAACACCTGAGACACCGCCCCGGGTGC 1612

  scaffold10|si    1192071 ACTGTTTCCAACACCTCTAACGGCACTACACTGATGTTCTTGACGCTTCT 1192120
                           i    i   i                                        
  rnd-1_family-       1613 GCTGTCTCCGACACCTCTAACGGCACTACACTGATGTTCTTGACGCTTCT 1662

  scaffold10|si    1192121 TCTTCGACTTTTTCCCATATTTACCCAATTGCTCTTTAGTAAATTTCAAT 1192170
                                                                             
  rnd-1_family-       1663 TCTTCGACTTTTTCCCATATTTACCCAATTGCTCTTTAGTAAATTTCAAT 1712

  scaffold10|si    1192171 GGCACCGAAAACCAAATTATGAGCCTCACGAAAACAAGATCATTGTCACA 1192220
                                                                             
  rnd-1_family-       1713 GGCACCGAAAACCAAATTATGAGCCTCACGAAAACAAGATCATTGTCACA 1762

  scaffold10|si    1192221 CATGGTTACCTAAACCCAACCCCAGCCATCATCCACTTTTTGTAAATGGG 1192270
                                                                             
  rnd-1_family-       1763 CATGGTTACCTAAACCCAACCCCAGCCATCATCCACTTTTTGTAAATGGG 1812

  scaffold10|si    1192271 ATTCCTTTCAACCACAAGCCATGCTGACTTTGAACAAATTATCTGACGTC 1192320
                                                                             
  rnd-1_family-       1813 ATTCCTTTCAACCACAAGCCATGCTGACTTTGAACAAATTATCTGACGTC 1862

  scaffold10|si    1192321 AGTCCAGAGAAGTATGGTCAAATGCATGATTGAATTAGATGGCAGTTAGT 1192370
                                                                             
  rnd-1_family-       1863 AGTCCAGAGAAGTATGGTCAAATGCATGATTGAATTAGATGGCAGTTAGT 1912

  scaffold10|si    1192371 TAGGTAAAAACAGGAAAGAAGGCTTAAATGATGTTGGTTAA 1192411
                                                                    
  rnd-1_family-       1913 TAGGTAAAAACAGGAAAGAAGGCTTAAATGATGTTGGTTAA 1953

Matrix = 20p43g.matrix
Kimura (with divCpGMod) = 2.29
Transitions / transversions = 1.81 (29/16)
Gap_init rate = 0.00 (3 / 1289), avg. gap size = 1.00 (3 / 3)


1346 10.70 0.00 0.00 scaffold10|size1286326 1192411 1192597 (93821) C genome_9_13036#DNA (0) 469 283 m_b265s001i30 7815

  scaffold10|si    1192411 ATGCCAATCGGAACACTAGTCAAGATCTGGACTAACAATAATCCGTAGTC 1192460
                            i                   v                     iv     
C genome_9_1303        469 ACGCCAATCGGAACACTAGTCCAGATCTGGACTAACAATAATCTTTAGTC 420

  scaffold10|si    1192461 CAGATCTGGACTAAAGATTCAGACATCTGCAAAATCGCGTTGAAGGAGGC 1192510
                                        ivi    i     i    i      i v         
C genome_9_1303        419 CAGATCTGGACTAGCAATTCGGACATTTGCAGAATCGCATAGAAGGAGGC 370

  scaffold10|si    1192511 CTCTCTGGACTCTGCTGAGTAGCTAGATCGATTCCTCGCAAAAAATTACC 1192560
                                   vv  i     vv                   i          
C genome_9_1303        369 CTCTCTGGCATCCGCTGACGAGCTAGATCGATTCCTCGCGAAAAATTACC 320

  scaffold10|si    1192561 CCACAAGACATACCACAACCCACCATGTCCGTCGCAG 1192597
                              v        i                        
C genome_9_1303        319 CCAGAAGACATATCACAACCCACCATGTCCGTCGCAG 283

Matrix = 20p43g.matrix
Kimura (with divCpGMod) = 9.34
Transitions / transversions = 1.22 (11/9)
Gap_init rate = 0.00 (0 / 186), avg. gap size = 0.0 (0 / 0)


11645 4.79 2.15 0.20 scaffold10|size1286326 1192598 1194040 (92378) rnd-1_family-36#Unknown 1953 3423 (0) m_b265s001i31 7814

  scaffold10|si    1192598 ACCTAAGGCCTTACTGACCACAGCCATCGTCCATTTTTTTACGCGACTGA 1192647
                                         i                                   
  rnd-1_family-       1953 ACCTAAGGCCTTACCGACCACAGCCATCGTCCATTTTTTTACGCGACTGA 2002

  scaffold10|si    1192648 AAAATGGACGATGGGCAGCATCATCGACATGATGTGAGGTGGGATGACAA 1192697
                                                           i           i     
  rnd-1_family-       2003 AAAATGGACGATGGGCAGCATCATCGACATGACGTGAGGTGGGACGACAA 2052

  scaffold10|si    1192698 GAGAAATTAAATACTTCGCCAGCTTCCACCATCGTCCTTTTTATGAACCC 1192747
                                                                             
  rnd-1_family-       2053 GAGAAATTAAATACTTCGCCAGCTTCCACCATCGTCCTTTTTATGAACCC 2102

  scaffold10|si    1192748 TGCAAAAATGGATGATGGGCATAATTGATTTTGACACTAGACCATAACAC 1192797
                                       i                                     
  rnd-1_family-       2103 TGCAAAAATGGACGATGGGCATAATTGATTTTGACACTAGACCATAACAC 2152

  scaffold10|si    1192798 GACTAAAACACAAGAAATTGGGTACTTTGCCAGCTGCCTCCATCGTCCTT 1192847
                                                                             
  rnd-1_family-       2153 GACTAAAACACAAGAAATTGGGTACTTTGCCAGCTGCCTCCATCGTCCTT 2202

  scaffold10|si    1192848 TTTTTGTCCCCTGTAAAAATATGGACGATGGACATAATTGATTTTGACAG 1192897
                                                                             
  rnd-1_family-       2203 TTTTTGTCCCCTGTAAAAATATGGACGATGGACATAATTGATTTTGACAG 2252

  scaffold10|si    1192898 TAGACTTGTACACTAAATCCCAACAAAACATAAAGGCGTTACCGACCCCC 1192947
                                                                             
  rnd-1_family-       2253 TAGACTTGTACACTAAATCCCAACAAAACATAAAGGCGTTACCGACCCCC 2302

  scaffold10|si    1192948 TGTAAAAAAGTGGACAATTGACAGACATAATTGATTTTGAAACTAGACTA 1192997
                                                 i i               v   ?    i
  rnd-1_family-       2303 TGTAAAAAAGTGGACAATTGACGGGCATAATTGATTTTGACACTNGACTG 2352

  scaffold10|si    1192998 GTACACTTACCCCAACACAACGTAAAGGCGTTACCGACCCAAGCTGTCGT 1193047
                                 ?                                     i     
  rnd-1_family-       2353 GTACACNTACCCCAACACAACGTAAAGGCGTTACCGACCCAAGCCGTCGT 2402

  scaffold10|si    1193048 CCATCGTTATGAGGCAACTAAAAATCAGACGACGGGCGGCATCATCGAAA 1193097
                                   v   v  i   i    v i                iv     
  rnd-1_family-       2403 CCATCGTTTTGACGCGACTGAAAAACGGACGACGGGCGGCATCGGCGAAA 2452

  scaffold10|si    1193098 TGACACGAGGTGGGAAAGACAGGAGAAATTGGGTACTTCGCAAGCTGCC- 1193146
                               ?          v    ?v       v  i        v--i    -
  rnd-1_family-       2453 TGACNCGAGGTGGGACAGACNCGAGAAATGGGATACTTCGCC--TTGCCT 2500

  scaffold10|si    1193147 GCCATCGTCCTTTATTTTGTCCCCTGTAAAAAATGGACGATGGGCATAAT 1193196
                                              ?                              
  rnd-1_family-       2501 GCCATCGTCCTTTATTTTGNCCCCTGTAAAAAATGGACGATGGGCATAAT 2550

  scaffold10|si    1193197 TGATTTTGAAACTAGACTAGTACACTTCGCCCAACACAATGTAAG----- 1193241
                                    v   ?    i      v vvi         i     -----
  rnd-1_family-       2551 TGATTTTGACACTNGACTGGTACACATACTCCAACACAACGTAAGGTAAG 2600

  scaffold10|si    1193242 ----------------CCGTCATCCATTTTTATGAGGCGACTAAAAATCA 1193275
                           ----------------     i         ?   v      i    v i
  rnd-1_family-       2601 GGCGTTACCTACCCAGCCGTCGTCCATTTTTNTGACGCGACTGAAAAACG 2650

  scaffold10|si    1193276 GACGACGGGCGGCATCGTCAATATGACACAAGGTGGGAAAGACACAAGAA 1193325
                                            v i v     v i        v-   v i    
  rnd-1_family-       2651 GACGACGGGCGGCATCGGCGAAATGACTCGAGGTGGGAC-GACTCGAGAA 2699

  scaffold10|si    1193326 ATTGGATACTTCACAAGCT-GCC-GCCATTGTCCTTTTTTTGTCCCCTG- 1193372
                             v         i      -i  -     i            ?      -
  rnd-1_family-       2700 ATGGGATACTTCGCAAGCTTACCTGCCATCGTCCTTTTTTTGNCCCCTGT 2749

  scaffold10|si    1193373 AAAAAAATGGATGATGGGCATAATTGATTTTGACAATAGACTAGAACAAA 1193422
                                      i                       v ?    i       
  rnd-1_family-       2750 AAAAAAATGGACGATGGGCATAATTGATTTTGACACTNGACTGGAACAAA 2799

  scaffold10|si    1193423 TTGGATACTTCGCCAGCTGCC--ACCATCGTCCTTTTTATGACCCAATGG 1193470
                                    i           --i  i           ?    ?   i  
  rnd-1_family-       2800 TTGGATACTCCGCCAGCTGCCCAGCCGTCGTCCTTTTTNTGACNCAACGG 2849

  scaffold10|si    1193471 ATGATGGGCATAATTGATTTTGACACTAGACCATAACACGACTAAAACAC 1193520
                            i                         ?    i                 
  rnd-1_family-       2850 ACGATGGGCATAATTGATTTTGACACTNGACCGTAACACGACTAAAACAC 2899

  scaffold10|si    1193521 AAGAAATTGGATACTTTGCCAGCTGCCT-CCATTGTCCTTTTTTTATTCC 1193569
                           i      v        i       i   -    i           ivi  
  rnd-1_family-       2900 GAGAAATGGGATACTTCGCCAGCTACCTGCCATCGTCCTTTTTTTGACCC 2949

  scaffold10|si    1193570 CTGTAAAAATGTAAAATATGGACGATGGACATAATTGATTTTGACACTAG 1193619
                                                       i                   v 
  rnd-1_family-       2950 CTGTAAAAATGTAAAATATGGACGATGGGCATAATTGATTTTGACACTTG 2999

  scaffold10|si    1193620 ACTTGTACACTAAATCCCAACAAAACATAAAGGCGTTACCGACCCCCTGT 1193669
                              v        ? i           i                       
  rnd-1_family-       3000 ACTGGTACACTANACCCCAACAAAACGTAAAGGCGTTACCGACCCCCTGT 3049

  scaffold10|si    1193670 AAAAAGTGGACAATGGACATAATTGATTTAGACAGTACGAAAGCTGCCGC 1193719
                                                                             
  rnd-1_family-       3050 AAAAAGTGGACAATGGACATAATTGATTTAGACAGTACGAAAGCTGCCGC 3099

  scaffold10|si    1193720 CATCGTCCTTTTTGTCCCCTGAAAAAATGGACGATGGGCATTTTGGCACT 1193769
                                                                             
  rnd-1_family-       3100 CATCGTCCTTTTTGTCCCCTGAAAAAATGGACGATGGGCATTTTGGCACT 3149

  scaffold10|si    1193770 AGACCATAACACGACTAAAACACAAGAAATTGGATACTTTGCCAGCTGCC 1193819
                                                                             
  rnd-1_family-       3150 AGACCATAACACGACTAAAACACAAGAAATTGGATACTTTGCCAGCTGCC 3199

  scaffold10|si    1193820 TCCATTGTCCTTTTTTTATTCCCTGTAAAAATGTAAAATATGGACGATGG 1193869
                                                                             
  rnd-1_family-       3200 TCCATTGTCCTTTTTTTATTCCCTGTAAAAATGTAAAATATGGACGATGG 3249

  scaffold10|si    1193870 ACATAATTGATTTTGACACTAGACTTGTACACTAAATCCCAACAAAACAT 1193919
                                                                             
  rnd-1_family-       3250 ACATAATTGATTTTGACACTAGACTTGTACACTAAATCCCAACAAAACAT 3299

  scaffold10|si    1193920 AAAGGCGTTACCGACCCCCTGT-AAAAAGTGGACAATGGACATAATTGAT 1193968
                                                 -                           
  rnd-1_family-       3300 AAAGGCGTTACCGACCCCCTGTAAAAAAGTGGACAATGGACATAATTGAT 3349

  scaffold10|si    1193969 TTAGACAGTACG-AAGCTGCCGCCATCGTCCTTTTTGTCCCCTG-AAAAA 1194016
                                       -                               -     
  rnd-1_family-       3350 TTAGACAGTACGAAAGCTGCCGCCATCGTCCTTTTTGTCCCCTGAAAAAA 3399

  scaffold10|si    1194017 TGGACGATGGGCATGACGCTAAAC 1194040
                                                   
  rnd-1_family-       3400 TGGACGATGGGCATGACGCTAAAC 3423

Matrix = 20p43g.matrix
Kimura (with divCpGMod) = 3.27
Transitions / transversions = 1.65 (43/26)
Gap_init rate = 0.01 (14 / 1442), avg. gap size = 2.43 (34 / 14)

5143 0.35 0.88 0.00 scaffold10|size1286326 1193943 1194509 (91909) rnd-1_family-171#Unknown 1 572 (777) m_b265s001i32 7814

  scaffold10|si    1193943 AAAAGTGGACAATGGACATAATTGATTTAGACAGTACGAA-GCTGCCGCC 1193991
                                                                   -         
  rnd-1_family-          1 AAAAGTGGACAATGGACATAATTGATTTAGACAGTACGAAAGCTGCCGCC 50

  scaffold10|si    1193992 ATCGTCCTTTTTGTCCCCTGAAAAA-TGGACGATGGGCAT---GACGCTA 1194037
                                                    -              --- i     
  rnd-1_family-         51 ATCGTCCTTTTTGTCCCCTGAAAAAATGGACGATGGGCATTTTGGCGCTA 100

  scaffold10|si    1194038 AACTTCTACCCTTTTTGACACGAAAAAGTCTAATGGGCCTAGATGTTAAC 1194087
                           i                                                 
  rnd-1_family-        101 GACTTCTACCCTTTTTGACACGAAAAAGTCTAATGGGCCTAGATGTTAAC 150

  scaffold10|si    1194088 CCAAACCCCTAACCCTAGTAGTAGACTTACCCCAAAACAACATAATTCAT 1194137
                                           ?                                 
  rnd-1_family-        151 CCAAACCCCTAACCCTNGTAGTAGACTTACCCCAAAACAACATAATTCAT 200

  scaffold10|si    1194138 TTTTTGGACCATGTCCAAATATTCGAAAATTTTGAAGGTATGCCCACATC 1194187
                                                                             
  rnd-1_family-        201 TTTTTGGACCATGTCCAAATATTCGAAAATTTTGAAGGTATGCCCACATC 250

  scaffold10|si    1194188 CGTATAAAGGCCTTACATGCCCCAGCCATCGTTGATTTTTGGAATGTCAA 1194237
                                                                             
  rnd-1_family-        251 CGTATAAAGGCCTTACATGCCCCAGCCATCGTTGATTTTTGGAATGTCAA 300

  scaffold10|si    1194238 AAAACTACATGGGCTGAAATATCGTGAACATTTTCTGAGGTCAGAAGGAG 1194287
                                                                             
  rnd-1_family-        301 AAAACTACATGGGCTGAAATATCGTGAACATTTTCTGAGGTCAGAAGGAG 350

  scaffold10|si    1194288 ATGATGACATGAGATGTGCGTCCATTACTAGCTTAATAGACTTACCCCCA 1194337
                                                                             
  rnd-1_family-        351 ATGATGACATGAGATGTGCGTCCATTACTAGCTTAATAGACTTACCCCCA 400

  scaffold10|si    1194338 CACATGATGAAATTTTGCCTACTACTTGTTGCCCCCATTGAAATGAAAAT 1194387
                                                                             
  rnd-1_family-        401 CACATGATGAAATTTTGCCTACTACTTGTTGCCCCCATTGAAATGAAAAT 450

  scaffold10|si    1194388 GAAAATTATAAGACAAATGGGTTCAAAAAAACTGGAAAAAATCTGGAAGA 1194437
                                                                             
  rnd-1_family-        451 GAAAATTATAAGACAAATGGGTTCAAAAAAACTGGAAAAAATCTGGAAGA 500

  scaffold10|si    1194438 AGGTTAAGAAGGTTGACAAAATTTCAGTTGTAAATAGGAATTAGTATATG 1194487
                                                                             
  rnd-1_family-        501 AGGTTAAGAAGGTTGACAAAATTTCAGTTGTAAATAGGAATTAGTATATG 550

  scaffold10|si    1194488 GGCAGTATGTAAATTTTGTACC 1194509
                                                 
  rnd-1_family-        551 GGCAGTATGTAAATTTTGTACC 572

Matrix = 20p43g.matrix
Kimura (with divCpGMod) = 0.35
Transitions / transversions = 1.00 (2/0)
Gap_init rate = 0.01 (3 / 566), avg. gap size = 1.67 (5 / 3)

327 9.09 0.00 0.00 scaffold10|size1286326 1194471 1194514 (91904) rnd-1_family-966#Unknown 51 94 (140) m_b265s001i33 7814

  scaffold10|si    1194471 ATAGGAATTAGTATATGGGCAGTATGTAAATTTTGTACCGGACA 1194514
                                         ii    v                    i  
  rnd-1_family-         51 ATAGGAATTAGTATGCGGGCTGTATGTAAATTTTGTACCGGGCA 94

Matrix = 20p43g.matrix
Kimura (with divCpGMod) = 7.45
Transitions / transversions = 3.00 (3/1)
Gap_init rate = 0.00 (0 / 43), avg. gap size = 0.0 (0 / 0)


6117 2.10 0.28 0.00 scaffold10|size1286326 1195361 1196073 (90345) C rnd-1_family-309#Unknown (0) 1571 857 m_b265s001i34 7816

  scaffold10|si    1195361 GTGGTATTCGTGATACTGGGTTTCATCTTTATGGAGTAATCTGTGAGAAT 1195410
                                                      ?  i                 i 
C rnd-1_family-       1571 GTGGTATTCGTGATACTGGGTTTCATCNTTGTGGAGTAATCTGTGAGAGT 1522

  scaffold10|si    1195411 ATTCCGCAACAACCCAGGTGTTTGTTCATTGATTAGGAGAATGTACGCTG 1195460
                                                                  ?          
C rnd-1_family-       1521 ATTCCGCAACAACCCAGGTGTTTGTTCATTGATTAGGAGNATGTACGCTG 1472

  scaffold10|si    1195461 TAAGATACTCGTAAGCTGAGTCTGAATGTTCTTTGGATGAGAATGTGTTG 1195510
                                                                             
C rnd-1_family-       1471 TAAGATACTCGTAAGCTGAGTCTGAATGTTCTTTGGATGAGAATGTGTTG 1422

  scaffold10|si    1195511 ACCAATTAGTTCTTGACAAAGGAATTCAGTGATGCATCATCTTTGAATGG 1195560
                                  v         i                  v             
C rnd-1_family-       1421 ACCAATTCGTTCTTGACGAAGGAATTCAGTGATGCAGCATCTTTGAATGG 1372

  scaffold10|si    1195561 TGAATTGTTGGATAGCGCAGTCACTATTTCTTCATGGGTTGGTCGGATTT 1195610
                                                 i                           
C rnd-1_family-       1371 TGAATTGTTGGATAGCGCAGTCGCTATTTCTTCATGGGTTGGTCGGATTT 1322

  scaffold10|si    1195611 GGATAGTGTCCGTATTAATGATGGTGGCTGATGAGTGTTGTGTTATTAAT 1195660
                                        i                        v    ?    ? 
C rnd-1_family-       1321 GGATAGTGTCCGTGTTAATGATGGTGGCTGATGAGTGTGGTGTNATTANT 1272

  scaffold10|si    1195661 GTTCTTGGAGGGGTGAACAGTGAGTTTATGATATGCTGGTTCCTTGGAAT 1195710
                                                    ? i   i                  
C rnd-1_family-       1271 GTTCTTGGAGGGGTGAACAGTGAGTNTGTGACATGCTGGTTCCTTGGAAT 1222

  scaffold10|si    1195711 AGGAGGAGCAATGACTGATGCGGTGATGGATGCATTTGCTGGTTGGGGTG 1195760
                                                                             
C rnd-1_family-       1221 AGGAGGAGCAATGACTGATGCGGTGATGGATGCATTTGCTGGTTGGGGTG 1172

  scaffold10|si    1195761 TTGGTGCACTGGATGGTGTGGTCCTTTTGGTAGGAAGGATG-AGGTTCCA 1195809
                                                                    -        
C rnd-1_family-       1171 TTGGTGCACTGGATGGTGTGGTCCTTTTGGTAGGAAGGATGAAGGTTCCA 1122

  scaffold10|si    1195810 TTCTTCATTTTGTTTAATACTGTAAGTGGTAATCGGAAACCAAATTGGTT 1195859
                                         i         ?       vv                
C rnd-1_family-       1121 TTCTTCATTTTGTTCAATACTGTANGTGGTAAGAGGAAACCAAATTGGTT 1072

  scaffold10|si    1195860 GCGCACTATGCTTCCATCTGCACTTCTCACGTCAGATTCTGAACAGTGAG 1195909
                            ?    ?                                v        ? 
C rnd-1_family-       1071 GNGCACNATGCTTCCATCTGCACTTCTCACGTCAGATTCGGAACAGTGNG 1022

  scaffold10|si    1195910 TAGATTGGGATTTAGCGTGACGTCTGACGTGGCACAGCTGAGTGCCAATG 1195959
                                                                             
C rnd-1_family-       1021 TAGATTGGGATTTAGCGTGACGTCTGACGTGGCACAGCTGAGTGCCAATG 972

  scaffold10|si    1195960 AACCCACATTTAGCACAATAGGGTAGG-TTTTGGTTGATAAAACGAAATT 1196008
                                                      -           i       ?  
C rnd-1_family-        971 AACCCACATTTAGCACAATAGGGTAGGTTTTTGGTTGATGAAACGAANTT 922

  scaffold10|si    1196009 GAATCTCCTGTCTATCATTCTGGATGCTGAAGATGGATTATCTCTCATGA 1196058
                                                                             
C rnd-1_family-        921 GAATCTCCTGTCTATCATTCTGGATGCTGAAGATGGATTATCTCTCATGA 872

  scaffold10|si    1196059 ACTTGTGGTGGTGCA 1196073
                                          
C rnd-1_family-        871 ACTTGTGGTGGTGCA 857

Matrix = 20p43g.matrix
Kimura (with divCpGMod) = 1.90
Transitions / transversions = 1.50 (9/6)
Gap_init rate = 0.00 (2 / 712), avg. gap size = 1.00 (2 / 2)


1152 16.17 0.00 15.77 scaffold10|size1286326 1196073 1196329 (90089) C genome_5_21030#DNA (1173) 465 244 m_b265s001i35 7817

  scaffold10|si    1196073 ACGGCTGTCAAAAACAGCGCAATTCCCAAGGAGACGAGAGGAATTATTCG 1196122
                                  vii        v         v  v      i i  -------
C genome_5_2103        465 ACGGCTGGTGAAAACAGCTCAATTCCCACGGCGACGAGGGAAA------- 423

  scaffold10|si    1196123 ACGGCGGTGATGGTGGTGGCATGGGGATGTCCTGGCAAGGGACAAGATTC 1196172
                           -------    --------------------i     i   -        
C genome_5_2103        422 -------TGAT--------------------TTGGCAGGGG-CAAGATTC 401

  scaffold10|si    1196173 GACGTCAGGGGGGAGGGCGAAGGGGGAAAGCACTCCAAGAGGAATTCCTT 1196222
                                  v            i                             
C genome_5_2103        400 GACGTCACGGGGGAGGGCGAGGGGGGAAAGCACTCCAAGAGGAATTCCTT 351

  scaffold10|si    1196223 CCGTTCCTACGATGCCCTCTCCCTGATCGTTGAACTCTTCATCTTGACGA 1196272
                             i v       i          i    v iv     vi  ii i     
C genome_5_2103        350 CCATACCTACGACGCCCTCTCCCCGATCCTCTAACTCGCCACTTCGACGA 301

  scaffold10|si    1196273 TGCGCCCCACTTGCCACATTCATCGCAGAGATTGAAATGCCCATGGTTGG 1196322
                             v i    i i   i  v             ii        i      i
C genome_5_2103        300 TGGGTCCCATTCGCCGCAATCATCGCAGAGATCAAAATGCCCGTGGTTGA 251

  scaffold10|si    1196323 ATTAAAT 1196329
                             v    
C genome_5_2103        250 ATGAAAT 244

Matrix = 20p43g.matrix
Kimura (with divCpGMod) = 14.81
Transitions / transversions = 1.92 (23/12)
Gap_init rate = 0.14 (35 / 256), avg. gap size = 1.00 (35 / 35)


11162 3.34 0.16 0.08 scaffold10|size1286326 1196330 1197617 (88801) rnd-1_family-36#Unknown 665 1953 (1470) m_b265s001i36 7818

  scaffold10|si    1196330 GTTATAGGCTAAGTATTTATGATGCTAGCCCGTTTTTACACGTGATTACA 1196379
                                                                             
  rnd-1_family-        665 GTTATAGGCTAAGTATTTATGATGCTAGCCCGTTTTTACACGTGATTACA 714

  scaffold10|si    1196380 CGATGTGGTGCCCTTTTTTACCATGACAGATAACTCCATGATGTGAAAAC 1196429
                                                                             
  rnd-1_family-        715 CGATGTGGTGCCCTTTTTTACCATGACAGATAACTCCATGATGTGAAAAC 764

  scaffold10|si    1196430 AAGGTACTGTAACATAGAAATGTATGTTATACCTTAACGTGATATGTAAA 1196479
                                                                  i          
  rnd-1_family-        765 AAGGTACTGTAACATAGAAATGTATGTTATACCTTAACGCGATATGTAAA 814

  scaffold10|si    1196480 AGTATCTGTTGGTAAAAAAGGGCGGCCTGGTAATAAAGGGCGGTAAAAAA 1196529
                                                                             
  rnd-1_family-        815 AGTATCTGTTGGTAAAAAAGGGCGGCCTGGTAATAAAGGGCGGTAAAAAA 864

  scaffold10|si    1196530 GGGCGCTAGTTAAATTTACTAAGAAACGGCCCTTTTTTCCAAAATGGCTA 1196579
                                                                             
  rnd-1_family-        865 GGGCGCTAGTTAAATTTACTAAGAAACGGCCCTTTTTTCCAAAATGGCTA 914

  scaffold10|si    1196580 TTTTCTGTAGGCGAGAAACATTGGATGACAAGAGAAATGACTGAAGTGTG 1196629
                                                        i                    
  rnd-1_family-        915 TTTTCTGTAGGCGAGAAACATTGGATGACGAGAGAAATGACTGAAGTGTG 964

  scaffold10|si    1196630 CAAGAATTAAGAGCTTAGAAGTATAGGGACCATGGATGAAAATTTATGTC 1196679
                                                                             
  rnd-1_family-        965 CAAGAATTAAGAGCTTAGAAGTATAGGGACCATGGATGAAAATTTATGTC 1014

  scaffold10|si    1196680 TATGTCAACTTCTTAACCACATTCCCAAAACACATTTCCGCCTGATTGTC 1196729
                                                                   i         
  rnd-1_family-       1015 TATGTCAACTTCTTAACCACATTCCCAAAACACATTTCCGTCTGATTGTC 1064

  scaffold10|si    1196730 TGTACCCAAGAGAACCTAACACAAGTGCGAAACAATTAGGACTGCTGTTG 1196779
                                                 v i        i  i           i 
  rnd-1_family-       1065 TGTACCCAAGAGAACCTAACACCAATGCGAAACGATCAGGACTGCTGTCG 1114

  scaffold10|si    1196780 CAAAGAATTTTGGCCCGAGCGTAACAGTGATCCACGGGGAATGTATTATT 1196829
                            i     i        v                     -           
  rnd-1_family-       1115 CGAAGAACTTTGGCCCTAGCGTAACAGTGATCCACGGG-AATGTATTATT 1163

  scaffold10|si    1196830 CTCCAACATTTCTAGTAATTGTGCATTTGACAGGTGTGGGTTCTTGTCAA 1196879
                              v v         v i   i  i           i             
  rnd-1_family-       1164 CTCGATCATTTCTAGAAGTTGCGCGTTTGACAGGTGCGGGTTCTTGTCAA 1213

  scaffold10|si    1196880 AAACTGTTCTTGCGTCAACTTTTCAATGTGTGGCAAGGCCTTGACTACAA 1196929
                                                               v    iv  ?  ? 
  rnd-1_family-       1214 AAACTGTTCTTGCGTCAACTTTTCAATGTGTGGCAACGCCTCCACNACNA 1263

  scaffold10|si    1196930 CTCTCACATCCCATGGATGCCGTACCACGTATTTAGTCGCATGATTCCC- 1196978
                             v              i               ?               -
  rnd-1_family-       1264 CTGTCACATCCCATGGACGCCGTACCACGTATTNAGTCGCATGATTCCCC 1313

  scaffold10|si    1196979 TTGATTAATTGATTGTCGGGATAGTCGTGCACCATACCTTTCTCATCAAC 1197028
                             ?          i                              i     
  rnd-1_family-       1314 TTNATTAATTGATCGTCGGGATAGTCGTGCACCATACCTTTCTCGTCAAC 1363

  scaffold10|si    1197029 ACACCAGGCATGGAAATCAGTTACCCTT-TTGGGTCAAACTTGTTACGAG 1197077
                                                    v  -             i       
  rnd-1_family-       1364 ACACCAGGCATGGAAATCAGTTACCATTCTTGGGTCAAACTTATTACGAG 1413

  scaffold10|si    1197078 GTGCCCATCCGCCACCCGGAATAAGACTCTCCATCATAAAACGATTGATG 1197127
                                                     i      ?     v        ? 
  rnd-1_family-       1414 GTGCCCATCCGCCACCCGGAATAAGATTCTCCANCATAATACGATTGANG 1463

  scaffold10|si    1197128 GTATTTTGATTTGCTGAGACAAGATCTTGGCCGAACACATCAGGTAAAGC 1197177
                                ?i                     v            i        
  rnd-1_family-       1464 GTATTNCGATTTGCTGAGACAAGATCTTCGCCGAACACATCGGGTAAAGC 1513

  scaffold10|si    1197178 ATTTTGCAAATGACTGGTGAAAGTGGAAAATTCATCAATTGAATTGGAAG 1197227
                              ?i         i  i            ?        i   ?i     
  rnd-1_family-       1514 ATTNCGCAAATGACCGGCGAAAGTGGAAAANTCATCAATCGAANCGGAAG 1563

  scaffold10|si    1197228 TATTACCAACGCCACTCGACGACAACACCTGAGACACCGCCCCCGTTGCA 1197277
                                      i                               v v   i
  rnd-1_family-       1564 TATTACCAACGTCACTCGACGACAACACCTGAGACACCGCCCCGGGTGCG 1613

  scaffold10|si    1197278 CTGTTTCCAACACCTCTAACGGCACTACACTGATGTTCTTGACGCTTCTT 1197327
                               i   i                                         
  rnd-1_family-       1614 CTGTCTCCGACACCTCTAACGGCACTACACTGATGTTCTTGACGCTTCTT 1663

  scaffold10|si    1197328 CTTCGACTTTTTCCCATATTTACCCAATTGCTCTTTAGTAAATTTCAATG 1197377
                                                                             
  rnd-1_family-       1664 CTTCGACTTTTTCCCATATTTACCCAATTGCTCTTTAGTAAATTTCAATG 1713

  scaffold10|si    1197378 GCACCGAAAACCAAATTATGAGCCTCACGAAAACAAGATCATTGTCACAC 1197427
                                                                             
  rnd-1_family-       1714 GCACCGAAAACCAAATTATGAGCCTCACGAAAACAAGATCATTGTCACAC 1763

  scaffold10|si    1197428 ATGGTTACCTAAACCCAACCCCAGCCATCATCCACTTTTTGTAAATGGGA 1197477
                                                                             
  rnd-1_family-       1764 ATGGTTACCTAAACCCAACCCCAGCCATCATCCACTTTTTGTAAATGGGA 1813

  scaffold10|si    1197478 TTCCTTTCAACCACAAGCCATGCTGACTTTGAACAAATTATCTGACGTCA 1197527
                                                                             
  rnd-1_family-       1814 TTCCTTTCAACCACAAGCCATGCTGACTTTGAACAAATTATCTGACGTCA 1863

  scaffold10|si    1197528 GTCCAGAGAAGTATGGTCAAATGCATGATTGAATTAGATGGCAGTTAGTT 1197577
                                                                             
  rnd-1_family-       1864 GTCCAGAGAAGTATGGTCAAATGCATGATTGAATTAGATGGCAGTTAGTT 1913

  scaffold10|si    1197578 AGGTAAAAACAGGAAAGAAGGCTTAAATGATGTTGGTTAA 1197617
                                                                   
  rnd-1_family-       1914 AGGTAAAAACAGGAAAGAAGGCTTAAATGATGTTGGTTAA 1953

Matrix = 20p43g.matrix
Kimura (with divCpGMod) = 1.98
Transitions / transversions = 2.31 (30/13)
Gap_init rate = 0.00 (3 / 1287), avg. gap size = 1.00 (3 / 3)


1346 10.70 0.00 0.00 scaffold10|size1286326 1197617 1197803 (88615) C genome_9_13036#DNA (0) 469 283 m_b265s001i37 7819

  scaffold10|si    1197617 ATGCCAATCGGAACACTAGTCAAGATCTGGACTAACAATAATCCGTAGTC 1197666
                            i                   v                     iv     
C genome_9_1303        469 ACGCCAATCGGAACACTAGTCCAGATCTGGACTAACAATAATCTTTAGTC 420

  scaffold10|si    1197667 CAGATCTGGACTAAAGATTCAGACATCTGCAAAATCGCGTTGAAGGAGGC 1197716
                                        ivi    i     i    i      i v         
C genome_9_1303        419 CAGATCTGGACTAGCAATTCGGACATTTGCAGAATCGCATAGAAGGAGGC 370

  scaffold10|si    1197717 CTCTCTGGACTCTGCTGAGTAGCTAGATCGATTCCTCGCAAAAAATTACC 1197766
                                   vv  i     vv                   i          
C genome_9_1303        369 CTCTCTGGCATCCGCTGACGAGCTAGATCGATTCCTCGCGAAAAATTACC 320

  scaffold10|si    1197767 CCACAAGACATACCACAACCCACCATGTCCGTCGCAG 1197803
                              v        i                        
C genome_9_1303        319 CCAGAAGACATATCACAACCCACCATGTCCGTCGCAG 283

Matrix = 20p43g.matrix
Kimura (with divCpGMod) = 9.34
Transitions / transversions = 1.22 (11/9)
Gap_init rate = 0.00 (0 / 186), avg. gap size = 0.0 (0 / 0)


11497 5.13 2.08 0.27 scaffold10|size1286326 1197804 1199248 (87170) rnd-1_family-36#Unknown 1953 3423 (0) m_b265s001i38 7818

  scaffold10|si    1197804 ACCTAAGGCCTTACTGACCACAGCCATCGTCCATTTTTTTACGCGACTGA 1197853
                                         i                                   
  rnd-1_family-       1953 ACCTAAGGCCTTACCGACCACAGCCATCGTCCATTTTTTTACGCGACTGA 2002

  scaffold10|si    1197854 AAAATGGACGATGGGCAGCATCATCGACATGATGTGAGGTGGGATGACAA 1197903
                                                           i           i     
  rnd-1_family-       2003 AAAATGGACGATGGGCAGCATCATCGACATGACGTGAGGTGGGACGACAA 2052

  scaffold10|si    1197904 GAGAAATTAAATACTTCGCCAGCTTCCACCATCGTCCTTTTTATGAACCC 1197953
                                                                             
  rnd-1_family-       2053 GAGAAATTAAATACTTCGCCAGCTTCCACCATCGTCCTTTTTATGAACCC 2102

  scaffold10|si    1197954 TGCAAAAATGGATGATGGGCATAATTGATTTTGACACTAGACCATAACAC 1198003
                                       i                                     
  rnd-1_family-       2103 TGCAAAAATGGACGATGGGCATAATTGATTTTGACACTAGACCATAACAC 2152

  scaffold10|si    1198004 GACTAAAACACAAGAAATTGGGTACTTTGCCAGCTGCCTCCATCGTCCTT 1198053
                                                                             
  rnd-1_family-       2153 GACTAAAACACAAGAAATTGGGTACTTTGCCAGCTGCCTCCATCGTCCTT 2202

  scaffold10|si    1198054 TTTTTGTCCCCTGTAAAAATATGGACGATGGACATAATTGATTTTGACAG 1198103
                                                                             
  rnd-1_family-       2203 TTTTTGTCCCCTGTAAAAATATGGACGATGGACATAATTGATTTTGACAG 2252

  scaffold10|si    1198104 TAGACTTGTACACTAAATCCCAACAAAACATAAAGGCGTTACCGACCCC- 1198152
                                                                            -
  rnd-1_family-       2253 TAGACTTGTACACTAAATCCCAACAAAACATAAAGGCGTTACCGACCCCC 2302

  scaffold10|si    1198153 TGTAAAAA-GTGGACAATTGACAGACATAATTGATTTTGAAACTAGACTA 1198201
                                   -             i i               v   ?    i
  rnd-1_family-       2303 TGTAAAAAAGTGGACAATTGACGGGCATAATTGATTTTGACACTNGACTG 2352

  scaffold10|si    1198202 GTACACTTACCCCAACACAACGTAAAGGCGTTACCGACCCAAGCTGTCGT 1198251
                                 ?                                     i     
  rnd-1_family-       2353 GTACACNTACCCCAACACAACGTAAAGGCGTTACCGACCCAAGCCGTCGT 2402

  scaffold10|si    1198252 CCATCGTTATGAGGCAACTAAAAATCAGACGACGGGCGGCATCATCGAAA 1198301
                                   v   v  i   i    v i                iv     
  rnd-1_family-       2403 CCATCGTTTTGACGCGACTGAAAAACGGACGACGGGCGGCATCGGCGAAA 2452

  scaffold10|si    1198302 TGACACGAGGTGGGAAAGACAGGAGAAATTGGGTACCAGAAGCTGCC-GC 1198350
                               ?          v    ?v       v  i   ivvivvi    -  
  rnd-1_family-       2453 TGACNCGAGGTGGGACAGACNCGAGAAATGGGATACTTCGCCTTGCCTGC 2502

  scaffold10|si    1198351 CATCGCCCTTTATTTTGTCCCCTGTAAAAAATGGACGATGGGCATAATTG 1198400
                                i           ?                                
  rnd-1_family-       2503 CATCGTCCTTTATTTTGNCCCCTGTAAAAAATGGACGATGGGCATAATTG 2552

  scaffold10|si    1198401 ATTTTGAAACTAGACTAGTACACTTCGCCCAACACAATGTAAG------- 1198443
                                  v   ?    i      v vvi         i     -------
  rnd-1_family-       2553 ATTTTGACACTNGACTGGTACACATACTCCAACACAACGTAAGGTAAGGG 2602

  scaffold10|si    1198444 --------------CCGTCATCCATTTTTATGAGGCGACTAAAAATCAGA 1198479
                           --------------     i         ?   v      i    v i  
  rnd-1_family-       2603 CGTTACCTACCCAGCCGTCGTCCATTTTTNTGACGCGACTGAAAAACGGA 2652

  scaffold10|si    1198480 CGACGGGCGGCATCGTCAATATGACACAAGGTGGGAAAGACACAAGAAAA 1198529
                                          v i v     v i        v-   v i     v
  rnd-1_family-       2653 CGACGGGCGGCATCGGCGAAATGACTCGAGGTGGGAC-GACTCGAGAAAT 2701

  scaffold10|si    1198530 TGGATACTTCACAAGCT-GCC-GCCATCGTCCTTTTTTTGTCCCCTG-AA 1198576
                           v         i      -i  -                  ?      -  
  rnd-1_family-       2702 GGGATACTTCGCAAGCTTACCTGCCATCGTCCTTTTTTTGNCCCCTGTAA 2751

  scaffold10|si    1198577 AAAAATGGACGATGGGCATAATTGATTTTGACAATAGACTAGAACAAATT 1198626
                                                            v ?    i         
  rnd-1_family-       2752 AAAAATGGACGATGGGCATAATTGATTTTGACACTNGACTGGAACAAATT 2801

  scaffold10|si    1198627 GGATACTTCGCCAGCTGCC--ACCATCGTCCTTTTTATGACCCAATGGAT 1198674
                                  i           --i  i           ?    ?   i   i
  rnd-1_family-       2802 GGATACTCCGCCAGCTGCCCAGCCGTCGTCCTTTTTNTGACNCAACGGAC 2851

  scaffold10|si    1198675 GATGGGCATAATTGATTTTGACACTAGACCATAACACGACTAAAACACAA 1198724
                                                    ?    i                 i 
  rnd-1_family-       2852 GATGGGCATAATTGATTTTGACACTNGACCGTAACACGACTAAAACACGA 2901

  scaffold10|si    1198725 GAAATTGGATACTTTGCCAGCTGCCT-CCATTGTCCTTTTTTTATTCCCT 1198773
                                v        i       i   -    i           ivi    
  rnd-1_family-       2902 GAAATGGGATACTTCGCCAGCTACCTGCCATCGTCCTTTTTTTGACCCCT 2951

  scaffold10|si    1198774 GTAAAAATGTAAAATATGGACGATGGACATAATTGATTTTGACACTAGAC 1198823
                                                     i                   v   
  rnd-1_family-       2952 GTAAAAATGTAAAATATGGACGATGGGCATAATTGATTTTGACACTTGAC 3001

  scaffold10|si    1198824 TTGTACACTAAATCCCAACAAAACATAAAGGCGTTACCGACCCCCTGTAA 1198873
                            v        ? i           i                         
  rnd-1_family-       3002 TGGTACACTANACCCCAACAAAACGTAAAGGCGTTACCGACCCCCTGTAA 3051

  scaffold10|si    1198874 AAAAGTGGACAATGGACATAATTGATTTAGACAGTACGAAAGCTGCCGCC 1198923
                              -                                              
  rnd-1_family-       3052 AAA-GTGGACAATGGACATAATTGATTTAGACAGTACGAAAGCTGCCGCC 3100

  scaffold10|si    1198924 ATCGTCCTTTTTTGTCCCCTGAAAAAATGGACGATGGGCATTTTGGCACT 1198973
                                      -                                      
  rnd-1_family-       3101 ATCGTCCTTTT-TGTCCCCTGAAAAAATGGACGATGGGCATTTTGGCACT 3149

  scaffold10|si    1198974 AGACCATAACACGACTAAAACACAAGAAATTGGATACTTTGCCAGCTGCC 1199023
                                                                             
  rnd-1_family-       3150 AGACCATAACACGACTAAAACACAAGAAATTGGATACTTTGCCAGCTGCC 3199

  scaffold10|si    1199024 TCCATTGTCCTTTTTTTATTCCCTGTAAAAATGTAAAATATGGACGATGG 1199073
                                                                             
  rnd-1_family-       3200 TCCATTGTCCTTTTTTTATTCCCTGTAAAAATGTAAAATATGGACGATGG 3249

  scaffold10|si    1199074 ACATAATTGATTTTGACACTAGACTTGTACACTAAATCCCAACAAAACAT 1199123
                                                                             
  rnd-1_family-       3250 ACATAATTGATTTTGACACTAGACTTGTACACTAAATCCCAACAAAACAT 3299

  scaffold10|si    1199124 AAAGGCGTTACCGACCCCCTGTAAAAAAGTGGACAATGGACATAATTGAT 1199173
                                                                             
  rnd-1_family-       3300 AAAGGCGTTACCGACCCCCTGTAAAAAAGTGGACAATGGACATAATTGAT 3349

  scaffold10|si    1199174 TTAGACAGTACGAAAGCTGCCGCCATCGTCCTTTTTTGTCCCCTGAAAAA 1199223
                                                          -                  
  rnd-1_family-       3350 TTAGACAGTACGAAAGCTGCCGCCATCGTCC-TTTTTGTCCCCTGAAAAA 3398

  scaffold10|si    1199224 ATGGACGATGGGCATGACGCTAAAC 1199248
                                                    
  rnd-1_family-       3399 ATGGACGATGGGCATGACGCTAAAC 3423

Matrix = 20p43g.matrix
Kimura (with divCpGMod) = 3.70
Transitions / transversions = 1.47 (44/30)
Gap_init rate = 0.01 (14 / 1444), avg. gap size = 2.43 (34 / 14)

5094 0.35 0.52 0.87 scaffold10|size1286326 1199148 1199721 (86697) rnd-1_family-171#Unknown 1 572 (777) m_b265s001i39 7818

  scaffold10|si    1199148 AAAAGTGGACAATGGACATAATTGATTTAGACAGTACGAAAGCTGCCGCC 1199197
                                                                             
  rnd-1_family-          1 AAAAGTGGACAATGGACATAATTGATTTAGACAGTACGAAAGCTGCCGCC 50

  scaffold10|si    1199198 ATCGTCCTTTTTTGTCCCCTGAAAAAATGGACGATGGGCAT---GACGCT 1199244
                                       -                            --- i    
  rnd-1_family-         51 ATCGTCCTTTTT-GTCCCCTGAAAAAATGGACGATGGGCATTTTGGCGCT 99

  scaffold10|si    1199245 AAACTTCTACCCTTTTTTGACACGAAAAAGTCTAATGGGCCTAGATGTTA 1199294
                            i               -                                
  rnd-1_family-        100 AGACTTCTACCCTTTTT-GACACGAAAAAGTCTAATGGGCCTAGATGTTA 148

  scaffold10|si    1199295 ACCCAAACCCCTAACCCTCGTAGTAGACTTACCCCAAAACAACATAATTC 1199344
                                             ?                               
  rnd-1_family-        149 ACCCAAACCCCTAACCCTNGTAGTAGACTTACCCCAAAACAACATAATTC 198

  scaffold10|si    1199345 ATTTTTTGGACCATGTCCAAATATTCGAAAATTTTGAAGGTATGCCCACA 1199394
                                                                             
  rnd-1_family-        199 ATTTTTTGGACCATGTCCAAATATTCGAAAATTTTGAAGGTATGCCCACA 248

  scaffold10|si    1199395 TCCGTATAAAGGCCTTACATGCCCCAGCCATCGTTGATTTTTTGGAATGT 1199444
                                                                     -       
  rnd-1_family-        249 TCCGTATAAAGGCCTTACATGCCCCAGCCATCGTTGATTTTT-GGAATGT 297

  scaffold10|si    1199445 CAAAAAAAACTACATGGGCTGAAATATCGTGAACATTTTCTGAGGTCAGA 1199494
                                --                                           
  rnd-1_family-        298 CAAAA--AACTACATGGGCTGAAATATCGTGAACATTTTCTGAGGTCAGA 345

  scaffold10|si    1199495 AGGAGATGATGACATGAGATGTGCGTCCATTACTAGCTTAATAGACTTAC 1199544
                                                                             
  rnd-1_family-        346 AGGAGATGATGACATGAGATGTGCGTCCATTACTAGCTTAATAGACTTAC 395

  scaffold10|si    1199545 CCCCACACATGATGAAATTTTGCCTACTACTTGTTGCCCCCATTGAAATG 1199594
                                                                             
  rnd-1_family-        396 CCCCACACATGATGAAATTTTGCCTACTACTTGTTGCCCCCATTGAAATG 445

  scaffold10|si    1199595 AAAATGAAAATTATAAGACAAATGGGTTCAAAAAAACTGGAAAAAATCTG 1199644
                                                                             
  rnd-1_family-        446 AAAATGAAAATTATAAGACAAATGGGTTCAAAAAAACTGGAAAAAATCTG 495

  scaffold10|si    1199645 GAAGAAGGTTAAGAAGGTTGACAAAATTTCAGTTGTAAATAGGAATTAGT 1199694
                                                                             
  rnd-1_family-        496 GAAGAAGGTTAAGAAGGTTGACAAAATTTCAGTTGTAAATAGGAATTAGT 545

  scaffold10|si    1199695 ATATGGGCAGTATGTAAATTTTGTACC 1199721
                                                      
  rnd-1_family-        546 ATATGGGCAGTATGTAAATTTTGTACC 572

Matrix = 20p43g.matrix
Kimura (with divCpGMod) = 0.35
Transitions / transversions = 1.00 (2/0)
Gap_init rate = 0.01 (6 / 573), avg. gap size = 1.33 (8 / 6)

327 9.09 0.00 0.00 scaffold10|size1286326 1199683 1199726 (86692) rnd-1_family-966#Unknown 51 94 (140) m_b265s001i40 7818

  scaffold10|si    1199683 ATAGGAATTAGTATATGGGCAGTATGTAAATTTTGTACCGGACA 1199726
                                         ii    v                    i  
  rnd-1_family-         51 ATAGGAATTAGTATGCGGGCTGTATGTAAATTTTGTACCGGGCA 94

Matrix = 20p43g.matrix
Kimura (with divCpGMod) = 7.45
Transitions / transversions = 3.00 (3/1)
Gap_init rate = 0.00 (0 / 43), avg. gap size = 0.0 (0 / 0)


6085 2.11 0.42 0.00 scaffold10|size1286326 1200572 1201283 (85135) C rnd-1_family-309#Unknown (0) 1571 857 m_b265s001i41 7820

  scaffold10|si    1200572 GTGGTATTCGTGATACTGGGTTTCATCTTTATGGAGTAATCTGTGAGAAT 1200621
                                                      ?  i                 i 
C rnd-1_family-       1571 GTGGTATTCGTGATACTGGGTTTCATCNTTGTGGAGTAATCTGTGAGAGT 1522

  scaffold10|si    1200622 ATTC-GCAACAACCCAGGTGTTTGTTCATTGATTAGGAGAATGTACGCTG 1200670
                               -                                  ?          
C rnd-1_family-       1521 ATTCCGCAACAACCCAGGTGTTTGTTCATTGATTAGGAGNATGTACGCTG 1472

  scaffold10|si    1200671 TAAGATACTCGTAAGCTGAGTCTGAATGTTCTTTGGATGAGAATGTGTTG 1200720
                                                                             
C rnd-1_family-       1471 TAAGATACTCGTAAGCTGAGTCTGAATGTTCTTTGGATGAGAATGTGTTG 1422

  scaffold10|si    1200721 ACCAATTAGTTCTTGACAAAGGAATTCAGTGATGCAGCATCTTTGAATGG 1200770
                                  v         i                                
C rnd-1_family-       1421 ACCAATTCGTTCTTGACGAAGGAATTCAGTGATGCAGCATCTTTGAATGG 1372

  scaffold10|si    1200771 TGAATTGTTGGATAGCGCAGTCACTATTTCTTCATGGGTTGGTCGGATTT 1200820
                                                 i                           
C rnd-1_family-       1371 TGAATTGTTGGATAGCGCAGTCGCTATTTCTTCATGGGTTGGTCGGATTT 1322

  scaffold10|si    1200821 GGATAGTGTCCGTATTAATGATGGTGGCTGATGAGTGTTGTGTTATTAAT 1200870
                                        i                        v    ?    ? 
C rnd-1_family-       1321 GGATAGTGTCCGTGTTAATGATGGTGGCTGATGAGTGTGGTGTNATTANT 1272

  scaffold10|si    1200871 GTTCTTGGAGGGGTGAACAGTGAGTTTATGATATGCTGGTTCCTTGGAAT 1200920
                                                    ? i   i                  
C rnd-1_family-       1271 GTTCTTGGAGGGGTGAACAGTGAGTNTGTGACATGCTGGTTCCTTGGAAT 1222

  scaffold10|si    1200921 AGGAGGAGCAATGACTGATGCGGTGATGGATGCATTTGCTGGTTGGGGTG 1200970
                                                                             
C rnd-1_family-       1221 AGGAGGAGCAATGACTGATGCGGTGATGGATGCATTTGCTGGTTGGGGTG 1172

  scaffold10|si    1200971 TTGGTGCACTGGATGGTGTGGTCCTTTTGGTAGGAAGGATG-AGGTTCCA 1201019
                                                                    -        
C rnd-1_family-       1171 TTGGTGCACTGGATGGTGTGGTCCTTTTGGTAGGAAGGATGAAGGTTCCA 1122

  scaffold10|si    1201020 TTCTTCATTTTGTTTAATACTGTAAGTGGTAATCGGAAACCAAATTGGTT 1201069
                                         i         ?       vv                
C rnd-1_family-       1121 TTCTTCATTTTGTTCAATACTGTANGTGGTAAGAGGAAACCAAATTGGTT 1072

  scaffold10|si    1201070 GCGCACTATGCTTCCATCTGCACTTCTCACGTCAGATTCTGAACAGTGAG 1201119
                            ?    ?                                v        ? 
C rnd-1_family-       1071 GNGCACNATGCTTCCATCTGCACTTCTCACGTCAGATTCGGAACAGTGNG 1022

  scaffold10|si    1201120 TAGATTGGGATTTAGCGTGACGCCTGACGTGGCACAGCTGAGTGCCAATG 1201169
                                                 i                           
C rnd-1_family-       1021 TAGATTGGGATTTAGCGTGACGTCTGACGTGGCACAGCTGAGTGCCAATG 972

  scaffold10|si    1201170 AACCCACATTTAGCACAATAGGGTAGG-TTTTGGTTGATAAAACGAAATT 1201218
                                                      -           i       ?  
C rnd-1_family-        971 AACCCACATTTAGCACAATAGGGTAGGTTTTTGGTTGATGAAACGAANTT 922

  scaffold10|si    1201219 GAATCTCCTGTCTATCATTCTGGATGCTGAAGATGGATTATCTCTCATGA 1201268
                                                                             
C rnd-1_family-        921 GAATCTCCTGTCTATCATTCTGGATGCTGAAGATGGATTATCTCTCATGA 872

  scaffold10|si    1201269 ACTTGTGGTGGTGCA 1201283
                                          
C rnd-1_family-        871 ACTTGTGGTGGTGCA 857

Matrix = 20p43g.matrix
Kimura (with divCpGMod) = 1.91
Transitions / transversions = 2.00 (10/5)
Gap_init rate = 0.00 (3 / 711), avg. gap size = 1.00 (3 / 3)


1131 15.77 0.39 15.77 scaffold10|size1286326 1201283 1201538 (84880) C genome_5_21030#DNA (1173) 465 244 m_b265s001i42 7821

  scaffold10|si    1201283 ACGGCTGTCAAAAACAGCGCAATTCCCAAGGAGACGAGAGGAATTATTCG 1201332
                                  vii        v         v  v      i i  -------
C genome_5_2103        465 ACGGCTGGTGAAAACAGCTCAATTCCCACGGCGACGAGGGAAA------- 423

  scaffold10|si    1201333 ACGGCGGTGATGGTGGTGGCATGGGGATGTCCTGGCAAGGGACAAGATTC 1201382
                           -------    --------------------i     i   -        
C genome_5_2103        422 -------TGAT--------------------TTGGCAGGGG-CAAGATTC 401

  scaffold10|si    1201383 GACGTCAGGGGGGAGGGCGAAGGGGGAAAGCACTCCAAGAGGAATTCCTT 1201432
                                  v            i                             
C genome_5_2103        400 GACGTCACGGGGGAGGGCGAGGGGGGAAAGCACTCCAAGAGGAATTCCTT 351

  scaffold10|si    1201433 CCGTTCCTACGATGCCCTCTCCCTGATCGTTGAACTCTTCATCTTGACGA 1201482
                             i v       i          i    v iv     vi  ii i     
C genome_5_2103        350 CCATACCTACGACGCCCTCTCCCCGATCCTCTAACTCGCCACTTCGACGA 301

  scaffold10|si    1201483 TGCG-CCCACTTGCCACATTCATCGCAGAGATTGAAATGCCCATGGTTGG 1201531
                             v -    i i   i  v             ii        i      i
C genome_5_2103        300 TGGGTCCCATTCGCCGCAATCATCGCAGAGATCAAAATGCCCGTGGTTGA 251

  scaffold10|si    1201532 ATTAAAT 1201538
                             v    
C genome_5_2103        250 ATGAAAT 244

Matrix = 20p43g.matrix
Kimura (with divCpGMod) = 14.31
Transitions / transversions = 1.83 (22/12)
Gap_init rate = 0.14 (36 / 255), avg. gap size = 1.00 (36 / 36)


11093 3.11 0.39 0.08 scaffold10|size1286326 1201539 1202823 (83595) rnd-1_family-36#Unknown 665 1953 (1470) m_b265s001i43 7822

  scaffold10|si    1201539 GTTATAGGCTAAGTATTTATGATGCTAGCCCGTTTT-ACACGTGATT-CA 1201586
                                                               -          -  
  rnd-1_family-        665 GTTATAGGCTAAGTATTTATGATGCTAGCCCGTTTTTACACGTGATTACA 714

  scaffold10|si    1201587 CGATGTGGTGCCCTTTTTTACCATGACAGATAACTCCATGATGTGAAAAC 1201636
                                                                             
  rnd-1_family-        715 CGATGTGGTGCCCTTTTTTACCATGACAGATAACTCCATGATGTGAAAAC 764

  scaffold10|si    1201637 AAGGTACTGTAACATAGAAATGTATGTTATACCTTAACGTGATATGTAAA 1201686
                                                                  i          
  rnd-1_family-        765 AAGGTACTGTAACATAGAAATGTATGTTATACCTTAACGCGATATGTAAA 814

  scaffold10|si    1201687 AGTATCTGTTGGTAAAAAAGGGCGGCCTGGTAATAAAGGGCGGTAAAAAA 1201736
                                                                             
  rnd-1_family-        815 AGTATCTGTTGGTAAAAAAGGGCGGCCTGGTAATAAAGGGCGGTAAAAAA 864

  scaffold10|si    1201737 GGGCGCTAGTTAAATTTACTAAGAAACGGCCCTTTTT-CCAAAATGGCTA 1201785
                                                                -            
  rnd-1_family-        865 GGGCGCTAGTTAAATTTACTAAGAAACGGCCCTTTTTTCCAAAATGGCTA 914

  scaffold10|si    1201786 TTTTCTGTAGGC-AGAAACATTGGATGACGAGAGAAATGACTGAAGTGTG 1201834
                                       -                                     
  rnd-1_family-        915 TTTTCTGTAGGCGAGAAACATTGGATGACGAGAGAAATGACTGAAGTGTG 964

  scaffold10|si    1201835 CAAGAATTAAGAGCTTAGAAGTATAGGGACCATGGATGAAAATTTATGTC 1201884
                                                                             
  rnd-1_family-        965 CAAGAATTAAGAGCTTAGAAGTATAGGGACCATGGATGAAAATTTATGTC 1014

  scaffold10|si    1201885 TATGTCAACTTCTTAACCACATTCCCAAAACACATTTCCGCCTGATTGTC 1201934
                                                                   i         
  rnd-1_family-       1015 TATGTCAACTTCTTAACCACATTCCCAAAACACATTTCCGTCTGATTGTC 1064

  scaffold10|si    1201935 TGTACCCAAGAGAACCTAACACAAGTGCGAAACAATTAGGACTGCTGTTG 1201984
                                                 v i        i  i           i 
  rnd-1_family-       1065 TGTACCCAAGAGAACCTAACACCAATGCGAAACGATCAGGACTGCTGTCG 1114

  scaffold10|si    1201985 CGAAGAATTTTGGCCCGAGCGTAACAGTGATCCACGGGAATGTATTATTC 1202034
                                  i        v                                 
  rnd-1_family-       1115 CGAAGAACTTTGGCCCTAGCGTAACAGTGATCCACGGGAATGTATTATTC 1164

  scaffold10|si    1202035 TCCAACATTTCTAGTAATTGTGCATTTGACAGGTGTGGGTTCTTGTCAAA 1202084
                             v v         v i   i  i           i              
  rnd-1_family-       1165 TCGATCATTTCTAGAAGTTGCGCGTTTGACAGGTGCGGGTTCTTGTCAAA 1214

  scaffold10|si    1202085 AACTGTTCTTGCGTCAACTTTTCAATGTGTGGCAAGGCCTTGACTACAAC 1202134
                                                              v    iv  ?  ?  
  rnd-1_family-       1215 AACTGTTCTTGCGTCAACTTTTCAATGTGTGGCAACGCCTCCACNACNAC 1264

  scaffold10|si    1202135 TCTCACATCCCATGGATGCCGTACCACGTATTTAGTCGCATGATTCCCCT 1202184
                            v              i               ?                 
  rnd-1_family-       1265 TGTCACATCCCATGGACGCCGTACCACGTATTNAGTCGCATGATTCCCCT 1314

  scaffold10|si    1202185 TGATTAATTGATTGTCGGGATAGTCGTGCACCATACCTTTCTCATCAACA 1202234
                            ?          i                              i      
  rnd-1_family-       1315 TNATTAATTGATCGTCGGGATAGTCGTGCACCATACCTTTCTCGTCAACA 1364

  scaffold10|si    1202235 CACCAGGCATGGAAATCAGTTACCCTT-TTGGGTCAAACTTGTTACGAGG 1202283
                                                   v  -             i        
  rnd-1_family-       1365 CACCAGGCATGGAAATCAGTTACCATTCTTGGGTCAAACTTATTACGAGG 1414

  scaffold10|si    1202284 TGCCCATCCGCCACCCGGAATAAGACTCTCCATCATAAAACGATTGATGG 1202333
                                                    i      ?     v        ?  
  rnd-1_family-       1415 TGCCCATCCGCCACCCGGAATAAGATTCTCCANCATAATACGATTGANGG 1464

  scaffold10|si    1202334 TATTTTGATTTGCTGAGACAAGATCTTGGCCGAACACATCAGGTAAAGCA 1202383
                               ?i                     v            i         
  rnd-1_family-       1465 TATTNCGATTTGCTGAGACAAGATCTTCGCCGAACACATCGGGTAAAGCA 1514

  scaffold10|si    1202384 TTTTGCAAATGACTGGTGAAAGTGGAAAATTCATCAATTGAATTGGAAGT 1202433
                             ?i         i  i            ?        i   ?i      
  rnd-1_family-       1515 TTNCGCAAATGACCGGCGAAAGTGGAAAANTCATCAATCGAANCGGAAGT 1564

  scaffold10|si    1202434 ATTACCAACGTCACTCGACGACAACACCTGAGACACCGCCCCCGTTGCAC 1202483
                                                                     v v   i 
  rnd-1_family-       1565 ATTACCAACGTCACTCGACGACAACACCTGAGACACCGCCCCGGGTGCGC 1614

  scaffold10|si    1202484 TGTTTCCAACACCTCTAACGGCACTACACTGATGTTCTTGACGCTTCTTC 1202533
                              i   i                                          
  rnd-1_family-       1615 TGTCTCCGACACCTCTAACGGCACTACACTGATGTTCTTGACGCTTCTTC 1664

  scaffold10|si    1202534 TTCGACTTTTTTCCCATATTTACCCAATTGCTCTTTAGTAAATTTCAATG 1202583
                                 -                                           
  rnd-1_family-       1665 TTCGAC-TTTTTCCCATATTTACCCAATTGCTCTTTAGTAAATTTCAATG 1713

  scaffold10|si    1202584 GCACCGAAAACCAAATTATGAGCCTCACGAAAACAAGATCATTGTCACAC 1202633
                                                                             
  rnd-1_family-       1714 GCACCGAAAACCAAATTATGAGCCTCACGAAAACAAGATCATTGTCACAC 1763

  scaffold10|si    1202634 ATGGTTACCTAAACCCAACCCCAGCCATCATCCACTTTTTGTAAATGGGA 1202683
                                                                             
  rnd-1_family-       1764 ATGGTTACCTAAACCCAACCCCAGCCATCATCCACTTTTTGTAAATGGGA 1813

  scaffold10|si    1202684 TTCCTTTCAACCACAAGCCATGCTGACTTTGAACAAATTATCTGACGTCA 1202733
                                                                             
  rnd-1_family-       1814 TTCCTTTCAACCACAAGCCATGCTGACTTTGAACAAATTATCTGACGTCA 1863

  scaffold10|si    1202734 GTCCAGAGAAGTATGGTCAAATGCATGATTGAATTAGATGGCAGTTAGTT 1202783
                                                                             
  rnd-1_family-       1864 GTCCAGAGAAGTATGGTCAAATGCATGATTGAATTAGATGGCAGTTAGTT 1913

  scaffold10|si    1202784 AGGTAAAAACAGGAAAGAAGGCTTAAATGATGTTGGTTAA 1202823
                                                                   
  rnd-1_family-       1914 AGGTAAAAACAGGAAAGAAGGCTTAAATGATGTTGGTTAA 1953

Matrix = 20p43g.matrix
Kimura (with divCpGMod) = 1.89
Transitions / transversions = 2.08 (27/13)
Gap_init rate = 0.00 (6 / 1284), avg. gap size = 1.00 (6 / 6)


1305 10.75 0.54 0.00 scaffold10|size1286326 1202823 1203008 (83410) C genome_9_13036#DNA (0) 469 283 m_b265s001i44 7823

  scaffold10|si    1202823 ATGCCAATCG-AACACTAGTCAAGATCTGGACTAACAATAATCCGTAGTC 1202871
                            i        -          v                     iv     
C genome_9_1303        469 ACGCCAATCGGAACACTAGTCCAGATCTGGACTAACAATAATCTTTAGTC 420

  scaffold10|si    1202872 CAGATCTGGACTAAAGATTCAGACATCTGCAAAATCGCGTTGAAGGAGGC 1202921
                                        ivi    i     i    i      i v         
C genome_9_1303        419 CAGATCTGGACTAGCAATTCGGACATTTGCAGAATCGCATAGAAGGAGGC 370

  scaffold10|si    1202922 CTCTCTGGACTCTGCTGAGTAGCTAGATCGATTCCTCGCAAAAAATTACC 1202971
                                   vv  i     vv                   i          
C genome_9_1303        369 CTCTCTGGCATCCGCTGACGAGCTAGATCGATTCCTCGCGAAAAATTACC 320

  scaffold10|si    1202972 CCACAAGACATACCACAACCCACCATGTCCGTCGCAG 1203008
                              v        i                        
C genome_9_1303        319 CCAGAAGACATATCACAACCCACCATGTCCGTCGCAG 283

Matrix = 20p43g.matrix
Kimura (with divCpGMod) = 9.39
Transitions / transversions = 1.22 (11/9)
Gap_init rate = 0.01 (1 / 185), avg. gap size = 1.00 (1 / 1)


11422 5.15 2.36 0.27 scaffold10|size1286326 1203009 1204447 (81971) rnd-1_family-36#Unknown 1953 3421 (2) m_b265s001i45 7822

  scaffold10|si    1203009 ACCTAAGGCCTTACTGACCACAGCCATCGTCCATTTTTTTACGCGACTGA 1203058
                                         i                                   
  rnd-1_family-       1953 ACCTAAGGCCTTACCGACCACAGCCATCGTCCATTTTTTTACGCGACTGA 2002

  scaffold10|si    1203059 AAAATGGACGATGGGCAGCATCATCGACATGATGTGAGGTGGGATGACAA 1203108
                                                           i           i     
  rnd-1_family-       2003 AAAATGGACGATGGGCAGCATCATCGACATGACGTGAGGTGGGACGACAA 2052

  scaffold10|si    1203109 GAGAAATTAAATACTTCGCCAGCTTCCACCATCGTCCTTTTTATGAACCC 1203158
                                                                             
  rnd-1_family-       2053 GAGAAATTAAATACTTCGCCAGCTTCCACCATCGTCCTTTTTATGAACCC 2102

  scaffold10|si    1203159 TGCAAAAATGGATGATGGGCATAATTGATTTTGACACTAGACCATAACAC 1203208
                                       i                                     
  rnd-1_family-       2103 TGCAAAAATGGACGATGGGCATAATTGATTTTGACACTAGACCATAACAC 2152

  scaffold10|si    1203209 GACTAAAACACAAGAAATTGGGTACTTTGCCAGCTGCCTCCATCGTCCTT 1203258
                                                                             
  rnd-1_family-       2153 GACTAAAACACAAGAAATTGGGTACTTTGCCAGCTGCCTCCATCGTCCTT 2202

  scaffold10|si    1203259 TTTTTGTCCCCTGTAAAAATATGGACGATGGACATAATTGATTTTGACAG 1203308
                                                                             
  rnd-1_family-       2203 TTTTTGTCCCCTGTAAAAATATGGACGATGGACATAATTGATTTTGACAG 2252

  scaffold10|si    1203309 TAGACTTGTACACTAAATCCCAACAAAACATAAAGGCGTTACCGACCCCC 1203358
                                                                             
  rnd-1_family-       2253 TAGACTTGTACACTAAATCCCAACAAAACATAAAGGCGTTACCGACCCCC 2302

  scaffold10|si    1203359 TGTAAAAAAGTGGACAATTGACAGACATAATTGATTTTGAAACTAGACTA 1203408
                                                 i i               v   ?    i
  rnd-1_family-       2303 TGTAAAAAAGTGGACAATTGACGGGCATAATTGATTTTGACACTNGACTG 2352

  scaffold10|si    1203409 GTACACTTACCCCAACACAACGTAAAGGCGTTACCGACCCAAGCTGTCGT 1203458
                                 ?                                     i     
  rnd-1_family-       2353 GTACACNTACCCCAACACAACGTAAAGGCGTTACCGACCCAAGCCGTCGT 2402

  scaffold10|si    1203459 CCATCGTTATGAGGCAACTAAAAATCAGACGACGGGCGGCATCATCGAAA 1203508
                                   v   v  i   i    v i                iv     
  rnd-1_family-       2403 CCATCGTTTTGACGCGACTGAAAAACGGACGACGGGCGGCATCGGCGAAA 2452

  scaffold10|si    1203509 TGACACGAGGTGGGAAAGACAGGAGAAATTGGGTACCCATGAAGCTGCC- 1203557
                               ?          v    ?v       v  i   i-- vivvi    -
  rnd-1_family-       2453 TGACNCGAGGTGGGACAGACNCGAGAAATGGGATACT--TCGCCTTGCCT 2500

  scaffold10|si    1203558 GCCATCGTCCTTTATTTTGTCCCCTGTAAAAAATGGACGATGGGCATAAT 1203607
                                              ?                              
  rnd-1_family-       2501 GCCATCGTCCTTTATTTTGNCCCCTGTAAAAAATGGACGATGGGCATAAT 2550

  scaffold10|si    1203608 TGATTTTGAAACTAGACTAGTACACTTCGCCCAACACAATGTAAG----- 1203652
                                    v   ?    i      v vvi         i     -----
  rnd-1_family-       2551 TGATTTTGACACTNGACTGGTACACATACTCCAACACAACGTAAGGTAAG 2600

  scaffold10|si    1203653 ----------------CCGTCATCCATTTTTATGAGGCGACTAAAAATCA 1203686
                           ----------------     i         ?   v      i    v i
  rnd-1_family-       2601 GGCGTTACCTACCCAGCCGTCGTCCATTTTTNTGACGCGACTGAAAAACG 2650

  scaffold10|si    1203687 GACGACGGGCGGCATCGTCAATATGACACAAGGTGGGAAAGACACAAGAA 1203736
                                            v i v     v i        v-   v i    
  rnd-1_family-       2651 GACGACGGGCGGCATCGGCGAAATGACTCGAGGTGGGAC-GACTCGAGAA 2699

  scaffold10|si    1203737 ATTGGATACTTCACAAGCT-GCC-GCCATCGTCCTTTTTT-GTCCCCTG- 1203782
                             v         i      -i  -                - ?      -
  rnd-1_family-       2700 ATGGGATACTTCGCAAGCTTACCTGCCATCGTCCTTTTTTTGNCCCCTGT 2749

  scaffold10|si    1203783 -AAAAAATGGACGATGGGCATAATTGATTTTGACAATAGACTAGAACAAA 1203831
                           -                                  v ?    i       
  rnd-1_family-       2750 AAAAAAATGGACGATGGGCATAATTGATTTTGACACTNGACTGGAACAAA 2799

  scaffold10|si    1203832 TTGGATACTTCGCCAGCTGCC--ACCATCGTCCTTTTTATGACCCAATGG 1203879
                                    i           --i  i           ?    ?   i  
  rnd-1_family-       2800 TTGGATACTCCGCCAGCTGCCCAGCCGTCGTCCTTTTTNTGACNCAACGG 2849

  scaffold10|si    1203880 ATGATGGGCATAATTGATTTTGACACTAGACCATAACACGACTAAAACAC 1203929
                            i                         ?    i                 
  rnd-1_family-       2850 ACGATGGGCATAATTGATTTTGACACTNGACCGTAACACGACTAAAACAC 2899

  scaffold10|si    1203930 AAGAAATTGGATACTTTGCCAGCTGCCT-CCATTGTCCTTTTTTTATTCC 1203978
                           i      v        i       i   -    i           ivi  
  rnd-1_family-       2900 GAGAAATGGGATACTTCGCCAGCTACCTGCCATCGTCCTTTTTTTGACCC 2949

  scaffold10|si    1203979 CTGTAAAAATGTAAAATATGGACGATGGACATAATTGATTTTGACACTAG 1204028
                                                       i                   v 
  rnd-1_family-       2950 CTGTAAAAATGTAAAATATGGACGATGGGCATAATTGATTTTGACACTTG 2999

  scaffold10|si    1204029 ACTTGTACACTAAATCCCAACAAAACATAAAGGCGTTACCGACCCCCTGT 1204078
                              v        ? i           i                       
  rnd-1_family-       3000 ACTGGTACACTANACCCCAACAAAACGTAAAGGCGTTACCGACCCCCTGT 3049

  scaffold10|si    1204079 AAAAAAGTGGACAATGGACATAATTGATTTAGACAGTACGAAAGCTGCCG 1204128
                               -                                             
  rnd-1_family-       3050 AAAA-AGTGGACAATGGACATAATTGATTTAGACAGTACGAAAGCTGCCG 3098

  scaffold10|si    1204129 CCATCGTCCTTTTTGTCCCCTGAAAAAATGGACGATGGGCATTTTGGCAC 1204178
                                                                             
  rnd-1_family-       3099 CCATCGTCCTTTTTGTCCCCTGAAAAAATGGACGATGGGCATTTTGGCAC 3148

  scaffold10|si    1204179 TAGACCATAACACGACTAAAACACAAGAAATTGGATACTTTGCCAGCTGC 1204228
                                                                             
  rnd-1_family-       3149 TAGACCATAACACGACTAAAACACAAGAAATTGGATACTTTGCCAGCTGC 3198

  scaffold10|si    1204229 CTCCATTGTCC--TTTTTATTCCCTGTAAAAATGTAAAATATGGACGATG 1204276
                                      --                                     
  rnd-1_family-       3199 CTCCATTGTCCTTTTTTTATTCCCTGTAAAAATGTAAAATATGGACGATG 3248

  scaffold10|si    1204277 GACATAATTGATTTTGACACTAGACTTGTACACTAAATCCCAACAAAACA 1204326
                                                                             
  rnd-1_family-       3249 GACATAATTGATTTTGACACTAGACTTGTACACTAAATCCCAACAAAACA 3298

  scaffold10|si    1204327 TAAAGGCGTTACCGA-CCCCTGTAAAAAAGTGGACAATGGACATAATTGA 1204375
                                          -                                  
  rnd-1_family-       3299 TAAAGGCGTTACCGACCCCCTGTAAAAAAGTGGACAATGGACATAATTGA 3348

  scaffold10|si    1204376 TTTAGACAGTACGAAAGCTGCCGCCATCGTCCTTTTTGTCCCCTG-AAAA 1204424
                                                                        -    
  rnd-1_family-       3349 TTTAGACAGTACGAAAGCTGCCGCCATCGTCCTTTTTGTCCCCTGAAAAA 3398

  scaffold10|si    1204425 ATGGACGATGGGCATGGCACTGA 1204447
                                           i i  i 
  rnd-1_family-       3399 ATGGACGATGGGCATGACGCTAA 3421

Matrix = 20p43g.matrix
Kimura (with divCpGMod) = 3.65
Transitions / transversions = 1.64 (46/28)
Gap_init rate = 0.01 (17 / 1438), avg. gap size = 2.24 (38 / 17)

2499 7.97 19.47 1.11 scaffold10|size1286326 1204072 1204528 (81890) rnd-1_family-36#Unknown 2743 3282 (141) m_b265s001i46 7822

  scaffold10|si    1204072 CCCCTGTAAAAAAGTGGACAATGGACATAATTGATTTAGACAGT------ 1204115
                                        i     i    i            v    v ------
  rnd-1_family-       2743 CCCCTGTAAAAAAATGGACGATGGGCATAATTGATTTTGACACTNGACTG 2792

  scaffold10|si    1204116 --ACGAA--------------AGCTGCC--GCCATCGTCCTTTTTGTCCC 1204147
                           --  i  --------------       --   i           ? ---
  rnd-1_family-       2793 GAACAAATTGGATACTCCGCCAGCTGCCCAGCCGTCGTCCTTTTTNT--- 2839

  scaffold10|si    1204148 CTGAAAAAATGGACGATGGGCAT-------TTTGGCACTAGACCATAACA 1204190
                           --  v?v  i             -------    i    ?    i     
  rnd-1_family-       2840 --GACNCAACGGACGATGGGCATAATTGATTTTGACACTNGACCGTAACA 2887

  scaffold10|si    1204191 CGACTAAAACACAAGAAATTGGATACTTTGCCAGCTGCCT-CCATTGTCC 1204239
                                       i      v        i       i   -    i    
  rnd-1_family-       2888 CGACTAAAACACGAGAAATGGGATACTTCGCCAGCTACCTGCCATCGTCC 2937

  scaffold10|si    1204240 TTTTTAT--TCCCTGTAAAAATGTAAAATATGGACGATGGACATAATTGA 1204287
                                v --i                              i         
  rnd-1_family-       2938 TTTTTTTGACCCCTGTAAAAATGTAAAATATGGACGATGGGCATAATTGA 2987

  scaffold10|si    1204288 TTTTGACACTAGACTTGTACACTAAATCCCAACAAAACATAAAGGCGTTA 1204337
                                     v    v        ? i           i           
  rnd-1_family-       2988 TTTTGACACTTGACTGGTACACTANACCCCAACAAAACGTAAAGGCGTTA 3037

  scaffold10|si    1204338 CCGA-CCCCTGTAAAAAAGTGGACAATGGACATAATTGATTTAGACAGTA 1204386
                               -       -                                     
  rnd-1_family-       3038 CCGACCCCCTGT-AAAAAGTGGACAATGGACATAATTGATTTAGACAGTA 3086

  scaffold10|si    1204387 CGAAAGCTGCCGCCATCGTCCTTTTTGTCCCCTG-AAAAATGGACGATGG 1204435
                                                             -               
  rnd-1_family-       3087 CGAAAGCTGCCGCCATCGTCCTTTTTGTCCCCTGAAAAAATGGACGATGG 3136

  scaffold10|si    1204436 GCA---TGGCACT------------GACCAAAACACAAAAAAT------- 1204463
                              ---       ------------   i         i    -------
  rnd-1_family-       3137 GCATTTTGGCACTAGACCATAACACGACTAAAACACAAGAAATTGGATAC 3186

  scaffold10|si    1204464 ------AAC-AACTCCA---TCC--TTTTTGTCCCCTG-AAAAA------ 1204494
                           ------ i -iv     ---   --     i i     -     ------
  rnd-1_family-       3187 TTTGCCAGCTGCCTCCATTGTCCTTTTTTTATTCCCTGTAAAAATGTAAA 3236

  scaffold10|si    1204495 --ATGGACGATGGGCA----------TGACGCTAAACTTCTACCCT 1204528
                           --           i  ----------    i   i    v   v  
  rnd-1_family-       3237 ATATGGACGATGGACATAATTGATTTTGACACTAGACTTGTACACT 3282

Matrix = 20p43g.matrix
Kimura (with divCpGMod) = 6.77
Transitions / transversions = 2.27 (25/11)
Gap_init rate = 0.05 (25 / 456), avg. gap size = 3.80 (95 / 25)

4752 3.71 1.06 0.35 scaffold10|size1286326 1204421 1204988 (81430) rnd-1_family-171#Unknown 1 572 (777) m_b265s001i47 7822

  scaffold10|si    1204421 AAAAATGGACGATGGGCATGGCACTGACCAAAACA---CAAAAAATAACA 1204467
                               i     i    i   i-- i   iiv i   --- i   iv iv i
  rnd-1_family-          1 AAAAGTGGACAATGGACATA--ATTGATTTAGACAGTACGAAAGCTGCCG 48

  scaffold10|si    1204468 ACTCCATCCTTTTTGTCCCCTGAAAAAATGGACGATGGGCAT---GACGC 1204514
                           v vi i                                    --- i   
  rnd-1_family-         49 CCATCGTCCTTTTTGTCCCCTGAAAAAATGGACGATGGGCATTTTGGCGC 98

  scaffold10|si    1204515 TAAACTTCTACCCTTTTTGACACGAAAAAGTCTAATGGGCCTAGATGTTA 1204564
                             i                                               
  rnd-1_family-         99 TAGACTTCTACCCTTTTTGACACGAAAAAGTCTAATGGGCCTAGATGTTA 148

  scaffold10|si    1204565 ACCCAAACCCCTAACCCTCGTAGTAGACTTACCCCAAAACAACATAATTC 1204614
                                             ?                               
  rnd-1_family-        149 ACCCAAACCCCTAACCCTNGTAGTAGACTTACCCCAAAACAACATAATTC 198

  scaffold10|si    1204615 ATTTTTTGGACCATGTCCAAATATTCGAAAATTTTGAAGGTATGCCCACA 1204664
                                                                             
  rnd-1_family-        199 ATTTTTTGGACCATGTCCAAATATTCGAAAATTTTGAAGGTATGCCCACA 248

  scaffold10|si    1204665 TCCGTATAAAGGCCTTACATGCCCCAGCCATCGTTGATTTTTGGAATGTC 1204714
                                                                             
  rnd-1_family-        249 TCCGTATAAAGGCCTTACATGCCCCAGCCATCGTTGATTTTTGGAATGTC 298

  scaffold10|si    1204715 AAAAAACTACATGGGCTGAAATATCGTGAACATTTTCTGAGGTCAGAAGG 1204764
                                                                             
  rnd-1_family-        299 AAAAAACTACATGGGCTGAAATATCGTGAACATTTTCTGAGGTCAGAAGG 348

  scaffold10|si    1204765 AGATGATGACATGAGATGTGCGTCCATTACTAGCTTAATAGACTTACCCC 1204814
                                                                             
  rnd-1_family-        349 AGATGATGACATGAGATGTGCGTCCATTACTAGCTTAATAGACTTACCCC 398

  scaffold10|si    1204815 CACACATGATGAAATTTTGCCTACTACTTGTTGCCCCCATTGAAATGAAA 1204864
                                                                             
  rnd-1_family-        399 CACACATGATGAAATTTTGCCTACTACTTGTTGCCCCCATTGAAATGAAA 448

  scaffold10|si    1204865 ATGAAAATTATAAGACAAATGGGTTCAAAAAAACTGGAAAAAATCTGGAA 1204914
                                                                             
  rnd-1_family-        449 ATGAAAATTATAAGACAAATGGGTTCAAAAAAACTGGAAAAAATCTGGAA 498

  scaffold10|si    1204915 GAAGGTTAAGAAGGTTGACAAAATTTCAGTTGTAAATAGGAATTAGTATA 1204964
                                                                             
  rnd-1_family-        499 GAAGGTTAAGAAGGTTGACAAAATTTCAGTTGTAAATAGGAATTAGTATA 548

  scaffold10|si    1204965 TGGGCAGTATGTAAATTTTGTACC 1204988
                                                   
  rnd-1_family-        549 TGGGCAGTATGTAAATTTTGTACC 572

Matrix = 20p43g.matrix
Kimura (with divCpGMod) = 3.32
Transitions / transversions = 3.20 (16/5)
Gap_init rate = 0.01 (4 / 567), avg. gap size = 2.00 (8 / 4)

327 9.09 0.00 0.00 scaffold10|size1286326 1204950 1204993 (81425) rnd-1_family-966#Unknown 51 94 (140) m_b265s001i48 7822

  scaffold10|si    1204950 ATAGGAATTAGTATATGGGCAGTATGTAAATTTTGTACCGGACA 1204993
                                         ii    v                    i  
  rnd-1_family-         51 ATAGGAATTAGTATGCGGGCTGTATGTAAATTTTGTACCGGGCA 94

Matrix = 20p43g.matrix
Kimura (with divCpGMod) = 7.45
Transitions / transversions = 3.00 (3/1)
Gap_init rate = 0.00 (0 / 43), avg. gap size = 0.0 (0 / 0)


2176 2.40 0.00 0.00 scaffold10|size1286326 1205840 1206089 (80329) C rnd-1_family-309#Unknown (0) 1571 1322 m_b265s001i49 7824

  scaffold10|si    1205840 GTGGTATTCGTGATACTGGGTTTCATCTTTATGGAGTAATCTGTGAGAAT 1205889
                                                      ?  i                 i 
C rnd-1_family-       1571 GTGGTATTCGTGATACTGGGTTTCATCNTTGTGGAGTAATCTGTGAGAGT 1522

  scaffold10|si    1205890 ATTCCGCAACAACCCAGGTGTTTGTTCATTGATTAGGAGAATGTACGCTG 1205939
                                                                  ?          
C rnd-1_family-       1521 ATTCCGCAACAACCCAGGTGTTTGTTCATTGATTAGGAGNATGTACGCTG 1472

  scaffold10|si    1205940 TAAGATACTTGTAAGCTGAGTCTGAATGTTCTTTGGATGAGAATGTGTTG 1205989
                                    i                                        
C rnd-1_family-       1471 TAAGATACTCGTAAGCTGAGTCTGAATGTTCTTTGGATGAGAATGTGTTG 1422

  scaffold10|si    1205990 ACCAATTAGTTCTTGACAAAGGAATTCAGTGATGCAGCATCTTTGAATGG 1206039
                                  v         i                                
C rnd-1_family-       1421 ACCAATTCGTTCTTGACGAAGGAATTCAGTGATGCAGCATCTTTGAATGG 1372

  scaffold10|si    1206040 TGAATTGTTGGATAGCGCAGTCACTATTTCTTCATGGGTTGGTCGGATTT 1206089
                                                 i                           
C rnd-1_family-       1371 TGAATTGTTGGATAGCGCAGTCGCTATTTCTTCATGGGTTGGTCGGATTT 1322

Matrix = 20p43g.matrix
Kimura (with divCpGMod) = 1.34
Transitions / transversions = 5.00 (5/1)
Gap_init rate = 0.00 (0 / 249), avg. gap size = 0.0 (0 / 0)


4985 2.60 0.69 0.00 scaffold10|size1286326 1206090 1206667 (79751) C rnd-1_family-167#Unknown (3773) 582 1 m_b265s001i50 7825

  scaffold10|si    1206090 TCCTTGATAGACTCGGGCCAGCTGCCAAGACAGCTGCCTAGTTGCACACG 1206139
                                                                             
C rnd-1_family-        582 TCCTTGATAGACTCGGGCCAGCTGCCAAGACAGCTGCCTAGTTGCACACG 533

  scaffold10|si    1206140 CGTCGTATCGCCCTATCTGTAGCCAGCTAAGGACTACACTAGACAGACGT 1206189
                                                                       i     
C rnd-1_family-        532 CGTCGTATCGCCCTATCTGTAGCCAGCTAAGGACTACACTAGACGGACGT 483

  scaffold10|si    1206190 AGCACGTAGGATCTCCATACCCTTACGTACAACGTTATCCTACTCAGTAC 1206239
                                      i                                      
C rnd-1_family-        482 AGCACGTAGGACCTCCATACCCTTACGTACAACGTTATCCTACTCAGTAC 433

  scaffold10|si    1206240 AGACTGTCTTCTCACTTGCCTGTAAGACGACAAAATGGGCGGGAGCACCA 1206289
                                                                i            
C rnd-1_family-        432 AGACTGTCTTCTCACTTGCCTGTAAGACGACAAAATGAGCGGGAGCACCA 383

  scaffold10|si    1206290 CACACACCGCCATCTTACAATGCACATCCTTGCGTGGACACTCATGTCCT 1206339
                                                       ?                     
C rnd-1_family-        382 CACACACCGCCATCTTACAATGCACATCNTTGCGTGGACACTCATGTCCT 333

  scaffold10|si    1206340 CACTAATCCTCTCCTTTGATTGCTCAACCGACCCGACCAATCGAAACACT 1206389
                              v            i        i                     i  
C rnd-1_family-        332 CACAAATCCTCTCCTTCGATTGCTCGACCGACCCGACCAATCGAAACGCT 283

  scaffold10|si    1206390 AGCTTCCTCCAGGCTAACT-CCTCC-AAAAAGTTTACCCGCCCACCGT-C 1206436
                                              -     -         v            - 
C rnd-1_family-        282 AGCTTCCTCCAGGCTAACTCCCTCCGAAAAAGTTTTCCCGCCCACCGTCC 233

  scaffold10|si    1206437 CCTCGCCGCCGTCGCGGCAAGCTTCAA-TAAGCGTCACAAGTACGCAAGG 1206485
                                           i i      ii-i                 i   
C rnd-1_family-        232 CCTCGCCGCCGTCGCGACGAGCTTCGGCCAAGCGTCACAAGTACGCGAGG 183

  scaffold10|si    1206486 GGACGCATACTTGTCTAGTATTAGTCCATAAGCCCGTTACTTTAGGGACT 1206535
                                                                             
C rnd-1_family-        182 GGACGCATACTTGTCTAGTATTAGTCCATAAGCCCGTTACTTTAGGGACT 133

  scaffold10|si    1206536 TTGTTACATCCCTATACACTATGTCCCACTACCTACTACCTATAGTTATC 1206585
                                         i                                   
C rnd-1_family-        132 TTGTTACATCCCTACACACTATGTCCCACTACCTACTACCTATAGTTATC 83

  scaffold10|si    1206586 TCTCACCCACTATAGCAATCTAGCAGACAGCCGCATGCAGCCTAGGACCA 1206635
                                                                             
C rnd-1_family-         82 TCTCACCCACTATAGCAATCTAGCAGACAGCCGCATGCAGCCTAGGACCA 33

  scaffold10|si    1206636 AGGCGCCGCGTGGTTATTCTGCTTGCAGAATA 1206667
                                                           
C rnd-1_family-         32 AGGCGCCGCGTGGTTATTCTGCTTGCAGAATA 1

Matrix = 20p43g.matrix
Kimura (with divCpGMod) = 1.53
Transitions / transversions = 6.50 (13/2)
Gap_init rate = 0.01 (4 / 577), avg. gap size = 1.00 (4 / 4)


10141 6.68 0.23 0.15 scaffold10|size1286326 1206668 1207987 (78431) C rnd-1_family-309#Unknown (250) 1321 1 m_b265s001i51 7824

  scaffold10|si    1206668 GGATAGTGTCCGTATTAATGATGGTGGCTGATGAGTGTTGTGTTATTAAT 1206717
                                        i                        v    ?    ? 
C rnd-1_family-       1321 GGATAGTGTCCGTGTTAATGATGGTGGCTGATGAGTGTGGTGTNATTANT 1272

  scaffold10|si    1206718 GTTCTTGGAGGGGTGAACAGTGAGTTTATGATATGCTGGTTCCTTGGAAT 1206767
                                                    ? i   i                  
C rnd-1_family-       1271 GTTCTTGGAGGGGTGAACAGTGAGTNTGTGACATGCTGGTTCCTTGGAAT 1222

  scaffold10|si    1206768 AGGAGGAGCAATGACTGATGCGGTGATGGATGCATTTGCTGGTTGGGGTG 1206817
                                                                             
C rnd-1_family-       1221 AGGAGGAGCAATGACTGATGCGGTGATGGATGCATTTGCTGGTTGGGGTG 1172

  scaffold10|si    1206818 TTGGTGCACTGGATGGTGTGGTCCTTTTGGTAGGAAGGATGA-GGTTCCA 1206866
                                                                     -       
C rnd-1_family-       1171 TTGGTGCACTGGATGGTGTGGTCCTTTTGGTAGGAAGGATGAAGGTTCCA 1122

  scaffold10|si    1206867 TTCTTCATTTTGTTTAATACTGTAAGTGGTAATCGGAAACCAAATTGGTT 1206916
                                         i         ?       vv                
C rnd-1_family-       1121 TTCTTCATTTTGTTCAATACTGTANGTGGTAAGAGGAAACCAAATTGGTT 1072

  scaffold10|si    1206917 GCGCACTATGCTTCCATCTGCACTTCTCACCTCAGATTCTGAACAGTGAG 1206966
                            ?    ?                       v        v        ? 
C rnd-1_family-       1071 GNGCACNATGCTTCCATCTGCACTTCTCACGTCAGATTCGGAACAGTGNG 1022

  scaffold10|si    1206967 TAGATTGGGATTTAGCGTGACGTCTGACGTGGCACAGCTGAGTGCCAATG 1207016
                                                                             
C rnd-1_family-       1021 TAGATTGGGATTTAGCGTGACGTCTGACGTGGCACAGCTGAGTGCCAATG 972

  scaffold10|si    1207017 AACCCACATTTAGCACAATAGGGTAGGTTTTTGGTTGATAAAACGAAATT 1207066
                                                                  i       ?  
C rnd-1_family-        971 AACCCACATTTAGCACAATAGGGTAGGTTTTTGGTTGATGAAACGAANTT 922

  scaffold10|si    1207067 GAATCTCCTGTCTATCATTCTGGATGCTGAAGATGGATTATCTCTCATGA 1207116
                                                                             
C rnd-1_family-        921 GAATCTCCTGTCTATCATTCTGGATGCTGAAGATGGATTATCTCTCATGA 872

  scaffold10|si    1207117 ACTTGTGGTGGTGCAGCATTGATGTGTGCAGTGATTTCTCCAGTTCTCTG 1207166
                                                 i                          v
C rnd-1_family-        871 ACTTGTGGTGGTGCAGCATTGACGTGTGCAGTGATTTCTCCAGTTCTCTT 822

  scaffold10|si    1207167 CCCTTGAACATTGTGATATCACCGCTGAAACATTTGTTGGTTGTTATGTG 1207216
                                    i?     ?               i                 
C rnd-1_family-        821 CCCTTGAACGNTGTGANATCACCGCTGAAACACTTGTTGGTTGTTATGTG 772

  scaffold10|si    1207217 TTCTTTAATACTACTTCTGGATATGTCAAACAGAATGTTTCCATTGGCTA 1207266
                            ??   i ?i  ivi  ?     i      v   i       ii    ? 
C rnd-1_family-        771 TNNTTTGANGCTGACTCNGGATACGTCAAAGAGAGTGTTTCCGCTGGCNA 722

  scaffold10|si    1207267 CCTTGCATTGGCATGAAGTGCAGACTGGTCCTAGGAATGTGGGCTTGATG 1207316
                                 i               ?     ?           ??        
C rnd-1_family-        721 CCTTGCGTTGGCATGAAGTGCANACTGGNCCTAGGAATGTNNGCTTGATG 672

  scaffold10|si    1207317 TGATGGGTGAATTTGTTGGCGTTGTTGTGGTTAGGAGAACTGTGATTATG 1207366
                                       vv     i        v       vii   i       
C rnd-1_family-        671 TGATGGGTGAATGAGTTGGTGTTGTTGTTGTTAGGACGGCTGCGATTATG 622

  scaffold10|si    1207367 ATCATCCTGAGAATCGAAATCTGACGAAGACTGTGGAGAGTTGGGCAACA 1207416
                           v              ii       i i    v         i   ii?  
C rnd-1_family-        621 TTCATCCTGAGAATCAGAATCTGATGGAGACGGTGGAGAGTCGGGTGNCA 572

  scaffold10|si    1207417 TGTTTGATGTGGGACGCTTGTTTTGGCGTTGGACGGGAGTAATTACTTGT 1207466
                                  i i   ?                                    
C rnd-1_family-        571 TGTTTGACGCGGGNCGCTTGTTTTGGCGTTGGACGGGAGTAATTACTTGT 522

  scaffold10|si    1207467 GTTTTATGATGGACGGGTCTGTTGGCATTCATGTTGTTAAGGGGAGTACA 1207516
                             vv i  i                               i         
C rnd-1_family-        521 GTGGTGTGGTGGACGGGTCTGTTGGCATTCATGTTGTTAAAGGGAGTACA 472

  scaffold10|si    1207517 AATTTGGGGGCGACACGAGTTGTTTTTGATGGGAGATTCTGTCTTAAATG 1207566
                             v ii i      i       ?      i v  ?               
C rnd-1_family-        471 AAGTCAGAGGCGACGCGAGTTGNTTTTGACGTGANATTCTGTCTTAAATG 422

  scaffold10|si    1207567 AAGTAAAGGAGATGGACAAGGGACGAGTGGTGCAATGAATTATTAAAAAT 1207616
                                           vi                  v    i        
C rnd-1_family-        421 AAGTAAAGGAGATGGAGGAGGGACGAGTGGTGCAATTAATTGTTAAAAAT 372

  scaffold10|si    1207617 GGTGATGGATGTGATGGGAGCTTGTCTAAATGGATGTGCTGTGATGTGTT 1207666
                                             i               i      i        
C rnd-1_family-        371 GGTGATGGATGTGATGGGGGCTTGTCTAAATGGACGTGCTGCGATGTGTT 322

  scaffold10|si    1207667 GTTGTGTGTGAAAATTCAATGGTTTACAGTGTTATTTATGTGATTATGTA 1207716
                                                               v       v     
C rnd-1_family-        321 GTTGTGTGTGAAAATTCAATGGTTTACAGTGTTATTAATGTGATAATGTA 272

  scaffold10|si    1207717 TGTTGAAAAAAAGGGAGCCATCTGTTGTTCT-TTTTGAATGGGTGATGTG 1207765
                                      v                   -          i   i   
C rnd-1_family-        271 TGTTGAAAAAACGGGAGCCATCTGTTGTTCTTTTTTGAATGGATGACGTG 222

  scaffold10|si    1207766 ATGTATGTAAGTATGATGTGGTGCCCTTTTTAGCCATGACATGTATCTCA 1207815
                                i  i v  i       i         vi                 
C rnd-1_family-        221 ATGTACGTGATTACGATGTGGCGCCCTTTTTTACCATGACATGTATCTCA 172

  scaffold10|si    1207816 ATGACATGAAATAGAGGTACTGTAGCATTGAACAGTAAAACATACCTTGA 1207865
                                i    -- i          i            vii          
C rnd-1_family-        171 ATGACGTGAA--AAAGGTACTGTAACATTGAACAGTATGGCATACCTTGA 124

  scaffold10|si    1207866 TGCGATATGTAAAAGTATCCGTTGGTAAAAAAGGGTGGCCTGGTAAAAAA 1207915
                           i                                  i              
C rnd-1_family-        123 CGCGATATGTAAAAGTATCCGTTGGTAAAAAAGGGCGGCCTGGTAAAAAA 74

  scaffold10|si    1207916 GGGTGGTAAAAAAGGGTACTAGTTAAATTTACTAAGAACCGGCCC-TTTT 1207964
                              i            ii                    v      -    
C rnd-1_family-         73 GGGCGGTAAAAAAGGGCGCTAGTTAAATTTACTAAGAAACGGCCCTTTTT 24

  scaffold10|si    1207965 TTCCAAAACGGCTATTTACTATA 1207987
                                            v     
C rnd-1_family-         23 TTCCAAAACGGCTATTTTCTATA 1

Matrix = 20p43g.matrix
Kimura (with divCpGMod) = 5.39
Transitions / transversions = 2.14 (60/28)
Gap_init rate = 0.00 (5 / 1319), avg. gap size = 1.00 (5 / 5)


1120 14.29 0.00 0.00 scaffold10|size1286326 1207987 1208154 (78264) C genome_5_21030#DNA (1225) 413 246 m_b265s001i52 7826

  scaffold10|si    1207987 AGGGACAAGATTCGACATCACGGGGGAGGGCAAGGGGGGAAAGCACTCCA 1208036
                               i           i              i                  
C genome_5_2103        413 AGGGGCAAGATTCGACGTCACGGGGGAGGGCGAGGGGGGAAAGCACTCCA 364

  scaffold10|si    1208037 AGTGGAATTCCTTCCATGCCTACGACGCCCTCTCCCCAATTGTCAAACTT 1208086
                             v              i                   i  iv  v    i
C genome_5_2103        363 AGAGGAATTCCTTCCATACCTACGACGCCCTCTCCCCGATCCTCTAACTC 314

  scaffold10|si    1208087 GTAACCTCGACGATGCGTCCAAAATGCCGCAGTCGTTGCAGAGATCGAAA 1208136
                            iv  i         v    v vvi      i  i i         i   
C genome_5_2103        313 GCCACTTCGACGATGGGTCCCATTCGCCGCAATCATCGCAGAGATCAAAA 264

  scaffold10|si    1208137 TGCCCATGGTTGAATTAA 1208154
                                i         v  
C genome_5_2103        263 TGCCCGTGGTTGAATGAA 246

Matrix = 20p43g.matrix
Kimura (with divCpGMod) = 11.38
Transitions / transversions = 1.67 (15/9)
Gap_init rate = 0.00 (0 / 167), avg. gap size = 0.0 (0 / 0)


1684 9.84 0.82 0.00 scaffold10|size1286326 1208158 1208401 (78017) rnd-1_family-36#Unknown 666 911 (2512) m_b265s001i53 7822

  scaffold10|si    1208158 TTATAGGCTAGGTCTTTATGATGCTAGCCCGTTTTTACACGTGATTCTAC 1208207
                                     i  v                                vi  
  rnd-1_family-        666 TTATAGGCTAAGTATTTATGATGCTAGCCCGTTTTTACACGTGATTACAC 715

  scaffold10|si    1208208 GATGTGGTGCGCTTTTTAACCATGACAGATACCTCCATGATGTG-AAACA 1208256
                                     v      v             v            -     
  rnd-1_family-        716 GATGTGGTGCCCTTTTTTACCATGACAGATAACTCCATGATGTGAAAACA 765

  scaffold10|si    1208257 AGGTACCGTAGAGTTGAATAGTATGGCATACCTTAACGCACTATGCTAAA 1208306
                                 i   ivi v   vv     vi            iv    iv   
  rnd-1_family-        766 AGGTACTGTAACATAGAAATGTATGTTATACCTTAACGCGATATGTAAAA 815

  scaffold10|si    1208307 GTATCTGTTGGTAAAAAAGGGCGGCCTGGTAAAAAAGGGCGGTAAAAAA- 1208355
                                                           v                -
  rnd-1_family-        816 GTATCTGTTGGTAAAAAAGGGCGGCCTGGTAATAAAGGGCGGTAAAAAAG 865

  scaffold10|si    1208356 GGCGCTAGTTAAATTTACTATGAAACGGCCCATTTATCCAAAATGG 1208401
                                               v          v   v          
  rnd-1_family-        866 GGCGCTAGTTAAATTTACTAAGAAACGGCCCTTTTTTCCAAAATGG 911

Matrix = 20p43g.matrix
Kimura (with divCpGMod) = 10.12
Transitions / transversions = 0.50 (8/16)
Gap_init rate = 0.01 (2 / 243), avg. gap size = 1.00 (2 / 2)


250 6.06 0.00 0.00 scaffold10|size1286326 1208395 1208427 (77991) C rnd-1_family-36#Unknown (2522) 901 869 m_b265s001i54 7827

  scaffold10|si    1208395 AAAATGGGCCGTTTCATAGTAAATTTAACTAGC 1208427
                               v          v                 
C rnd-1_family-        901 AAAAAGGGCCGTTTCTTAGTAAATTTAACTAGC 869

Matrix = 20p43g.matrix
Kimura (with divCpGMod) = 6.36
Transitions / transversions = 0.00 (0/2)
Gap_init rate = 0.00 (0 / 32), avg. gap size = 0.0 (0 / 0)


1154 21.86 3.19 3.53 scaffold10|size1286326 1208430 1208742 (77676) genome_10_17896#DNA 804 1115 (605) m_b265s001i55 7828

  scaffold10|si    1208430 ATCCAGCCTTGCATCCCAAAACTCCTCAGCTTTACTCTGGTTTATTGTTG 1208479
                                  i     i    v        viivv                  
  genome_10_178        804 ATCCAGCTTTGCACCCCACAACTCCTCCATAATACTCTGGTTTATTGTTG 853

  scaffold10|si    1208480 AGTTCAACCAATC-ACCAAACAACTGTAATAGATGACGTAGCTTGGGGAG 1208528
                                        -  v     vi  i   v      v        v   
  genome_10_178        854 AGTTCAACCAATCAACAAAACACTTGCAATTGATGACTTAGCTTGGCGAG 903

  scaffold10|si    1208529 GG-----GGGAGAGCAATCGGTGGCGGAAGGGGTTAGCAGACAGTGATTT 1208573
                             -----  i        ------i        -v     i i    v  
  genome_10_178        904 GGAGAGCGGAAGAGCAAT------TGGAAGGGG-GAGCAGGCGGTGAATT 946

  scaffold10|si    1208574 TTTA---TTCAAATTTATTTTGGTTGATTGTAGAATCACTTGCACTGCGC 1208620
                           v  i---  vi i    -v            v     ii     v   v 
  genome_10_178        947 GTTGAGTTTGGAGTTTA-ATTGGTTGATTGTCGAATCGTTTGCAGTGCTC 995

  scaffold10|si    1208621 TTTCAACAATCCCC-ACAAAGCAGTGTTGAAACAACCGATTAAAACCAAC 1208669
                                --       -i vv    viiv      i  v       v   i 
  genome_10_178        996 TTTCA--AATCCCCTGCTTAGCATCAATGAAACGACAGATTAAACCCAGC 1043

  scaffold10|si    1208670 AATGGGGTAGTCGACGGCCCAGGGAGCGTGGTTGTCTACAAAATGCACCA 1208719
                             iv    vi i        i iv   i        v  vi vvi vi  
  genome_10_178       1044 AACCGGGTCATTGACGGCCCGGATAGCATGGTTGTCAACCGACAACCTCA 1093

  scaffold10|si    1208720 ATTCGTAGGACAGAATCTGCCTT 1208742
                              -  vv  iivv         
  genome_10_178       1094 ATT-GTTCGATGCCATCTGCCTT 1115

Matrix = 20p43g.matrix
Kimura (with divCpGMod) = 23.81
Transitions / transversions = 0.89 (31/35)
Gap_init rate = 0.05 (15 / 312), avg. gap size = 1.40 (21 / 15)


279 27.72 3.33 0.81 scaffold10|size1286326 1208821 1208940 (77478) C rnd-5_family-442#Unknown (3906) 544 422 m_b265s001i56 7829

  scaffold10|si    1208821 GGGGACGTCGCGGC-GAGGGACAAGAATCGACGTCATGGGGGAGGGCG-- 1208867
                              ii  v   v  -       ii? v i    v  i?   ?iv i ?--
C rnd-5_family-        544 GGGAGCGGCGCTGCCGAGGGACGGNATTTGACGACACNGGGNGCGACNAA 495

  scaffold10|si    1208868 GGGGGAAAGC-ACTCCAAGAGGAATTCCTTCCATGCCTATGACACCCTCT 1208916
                                  v i-      vvv     i       vi    ii  i-i v i
C rnd-5_family-        494 GGGGGAACGTAACTCCATTCGGAATCCCTTCCAAACCTACAACG-TCGCC 446

  scaffold10|si    1208917 CCCCAATCGTCAAACTCATCACCT 1208940
                              v i     vi  i     v  
C rnd-5_family-        445 CCCAAGTCGTCTGACCCATCAACT 422

Matrix = 20p43g.matrix
Kimura (with divCpGMod) = 34.29
Transitions / transversions = 1.36 (19/14)
Gap_init rate = 0.03 (4 / 119), avg. gap size = 1.25 (5 / 4)


1063 14.29 1.24 0.00 scaffold10|size1286326 1208836 1208996 (77422) C genome_5_21030#DNA (1225) 413 251 m_b265s001i57 7830

  scaffold10|si    1208836 AGGGACAAGAATCGACGTCATGGGGGAGGGCG--GGGGGAAAGCACTCCA 1208883
                               i     v         i           --                
C genome_5_2103        413 AGGGGCAAGATTCGACGTCACGGGGGAGGGCGAGGGGGGAAAGCACTCCA 364

  scaffold10|si    1208884 AGAGGAATTCCTTCCATGCCTATGACACCCTCTCCCCAATCGTCAAACTC 1208933
                                            i    i   i          i   v  v     
C genome_5_2103        363 AGAGGAATTCCTTCCATACCTACGACGCCCTCTCCCCGATCCTCTAACTC 314

  scaffold10|si    1208934 ATCACCTTGACGATGCATCCCATTTGCCGCAATATTCTTGGAGATCAAAA 1208983
                           ii   i i       vi       i        vv  vii          
C genome_5_2103        313 GCCACTTCGACGATGGGTCCCATTCGCCGCAATCATCGCAGAGATCAAAA 264

  scaffold10|si    1208984 TGCCCATGGTCGA 1208996
                                i    i  
C genome_5_2103        263 TGCCCGTGGTTGA 251

Matrix = 20p43g.matrix
Kimura (with divCpGMod) = 10.56
Transitions / transversions = 2.29 (16/7)
Gap_init rate = 0.01 (1 / 160), avg. gap size = 2.00 (2 / 1)


292 22.23 1.96 2.97 scaffold10|size1286326 1209155 1209256 (77162) rnd-1_family-171#Unknown 1244 1344 (5) m_b265s001i58 7831

  scaffold10|si    1209155 GTAAAAAAGGACGAGGTG-TAAAAAAGGGCATGTAAAAAAGGGTGATGTG 1209203
                                     i  ivv  -           i-           i v i- 
  rnd-1_family-       1244 GTAAAAAAGGGCGGCCTGGTAAAAAAGGGCG-GTAAAAAAGGGCGCTA-G 1291

  scaffold10|si    1209204 ATAAAAGTACT-AGCTACACGCCCTATTTTCCAGAAATGGCCACTTACTA 1209252
                           v    vv    -  vv  i-     v    i vi   i   i i  v   
  rnd-1_family-       1292 TTAAATTTACTAAGAAACG-GCCCTTTTTTTCCAAAACGGCTATTTTCTA 1340

  scaffold10|si    1209253 TAGG 1209256
                               
  rnd-1_family-       1341 TAGG 1344

Matrix = 20p43g.matrix
Kimura (with divCpGMod) = 21.38
Transitions / transversions = 1.00 (11/11)
Gap_init rate = 0.05 (5 / 101), avg. gap size = 1.00 (5 / 5)


1264 9.61 5.21 1.37 scaffold10|size1286326 1209262 1209472 (76946) rnd-1_family-171#Unknown 354 572 (777) m_b265s001i59 7832

  scaffold10|si    1209262 ATGACATGAGATGAGCGTCCATTACTAGCTTAATAGACTTACCTCCACAC 1209311
                                        v                             i      
  rnd-1_family-        354 ATGACATGAGATGTGCGTCCATTACTAGCTTAATAGACTTACCCCCACAC 403

  scaffold10|si    1209312 ATGATGAAATTTTGCCTACTACTTTTCGCCGCCCTATGAAATGAAAA--A 1209359
                                                   v i   v  v -           -- 
  rnd-1_family-        404 ATGATGAAATTTTGCCTACTACTTGTTGCCCCCAT-TGAAATGAAAATGA 452

  scaffold10|si    1209360 AAATTATGAGACAAATGGGTTCAAAGAATAGCAAGAAAAAATC---ACG- 1209405
                                  i                 i -- i vi         --- v -
  rnd-1_family-        453 AAATTATAAGACAAATGGGTTCAAAAA--AACTGGAAAAAATCTGGAAGA 500

  scaffold10|si    1209406 -----AAGAAGGTTGACAAAATATCCGTTGTACATAGGAATTCGTATAAA 1209450
                           -----                 v  v      v         v     vi
  rnd-1_family-        501 AGGTTAAGAAGGTTGACAAAATTTCAGTTGTAAATAGGAATTAGTATATG 550

  scaffold10|si    1209451 GGCTGTATGTAAATTTTGAACC 1209472
                              v              v   
  rnd-1_family-        551 GGCAGTATGTAAATTTTGTACC 572

Matrix = 20p43g.matrix
Kimura (with divCpGMod) = 10.29
Transitions / transversions = 0.54 (7/13)
Gap_init rate = 0.03 (7 / 210), avg. gap size = 2.00 (14 / 7)


517 16.02 7.52 1.42 scaffold10|size1286326 1209358 1209490 (76928) C rnd-1_family-133#Unknown (502) 141 1 m_b265s001i60 7833

  scaffold10|si    1209358 AAAAATTATGAGACAAATGGGTTCAAAGAATAGCAAGAAAAAATCACGAA 1209407
                                                      i    v  i   ? v    --  
C rnd-1_family-        141 AAAAATTATGAGACAAATGGGTTCAAAAAATATCAGGAANACATCA--AA 94

  scaffold10|si    1209408 GAAGGTTGACAAAATA---------TCCG-TTGTACATAGGAATTCGTAT 1209447
                           v   v ivi       --------- ii -  vv           v    
C rnd-1_family-         93 CAAGCTCTGCAAAATAATGAAAATTTTTGATTCGACATAGGAATTAGTAT 44

  scaffold10|si    1209448 AAAGGCTGTATGTAAATTTTGAACCAGACATAAATAGAAAAAA 1209490
                           iv                   v   i i      v v      
C rnd-1_family-         43 GCAGGCTGTATGTAAATTTTGTACCGGGCATAAAAACAAAAAA 1

Matrix = 20p43g.matrix
Kimura (with divCpGMod) = 17.33
Transitions / transversions = 0.75 (9/12)
Gap_init rate = 0.03 (4 / 132), avg. gap size = 3.00 (12 / 4)


235 6.67 0.00 0.00 scaffold10|size1286326 1209485 1209514 (76904) rnd-1_family-313#Unknown 12 41 (101) m_b265s001i61 7834

  scaffold10|si    1209485 AAAAAAATTCTGGGAGTACCCTTCTAACCC 1209514
                                         i   v           
  rnd-1_family-         12 AAAAAAATTCTGGGGGTAACCTTCTAACCC 41

Matrix = 20p43g.matrix
Kimura (with divCpGMod) = 6.99
Transitions / transversions = 1.00 (1/1)
Gap_init rate = 0.00 (0 / 29), avg. gap size = 0.0 (0 / 0)


615 24.21 0.52 1.05 scaffold10|size1286326 1209536 1209727 (76691) rnd-1_family-1165#Unknown 7 197 (27) m_b265s001i62 7835

  scaffold10|si    1209536 GTTGCACCAGTCGTCGCA-GCACCCCCTGCGTTCTCCGGAGACTTTGGGC 1209584
                                    i  v  v v-     v  v -i ii  i vv v v i v  
  rnd-1_family-          7 GTTGCACCAATCCTCCCCCGCACCGCCAG-ATCTTCTGCCGCCGTCGCGC 55

  scaffold10|si    1209585 TCTCCACTTCATGGCCCCACCCGGCTGACTACAAATATTCCTTTCACTCA 1209634
                           v    ii    i iv   -      i v vv i         v      i
  rnd-1_family-         56 GCTCCGTTTCACGAACCC-CCCGGCCGCCGTCGAATATTCCTATCACTCG 104

  scaffold10|si    1209635 TGACGGTGAGTCTTCTTCGGTGGCTGCGGTTGAGCGGACGTCACCGTCGC 1209684
                           i     ?  v  v  v i     vi       v  v ?  i ?   i  i
  rnd-1_family-        105 CGACGGNGATTCGTCGTTGGTGGACGCGGTTGTGCCGNCGCCNCCGCCGT 154

  scaffold10|si    1209685 TTCCTCTCCCTCCATCTCCGTCGCCGCCCTCTTATCCTTCGCC 1209727
                                 i   v  i                        i  i 
  rnd-1_family-        155 TTCCTCCCCCGCCGTCTCCGTCGCCGCCCTCTTATCCTCCGTC 197

Matrix = 20p43g.matrix
Kimura (with divCpGMod) = 23.65
Transitions / transversions = 1.00 (23/23)
Gap_init rate = 0.02 (3 / 191), avg. gap size = 1.00 (3 / 3)


330 26.98 4.72 2.95 scaffold10|size1286326 1209583 1209815 (76603) C rnd-1_family-1215#Unknown (67) 298 62 m_b265s001i63 7836

  scaffold10|si    1209583 GCTCTCCACTTCATGGCCCCACCCGGCTGACTACAAATATTCCTTTCACT 1209632
                             v    ii    i iv   -    v i v vv i         v     
C rnd-1_family-        298 GCGCTCCGTTTCACGAACCC-CCCGCCCGTCGTCGAATATTCCTATCACT 250

  scaffold10|si    1209633 CATGACGGTGAGTCTTCTTCGGTGGCTGCGGTTGAGCGGACGTCACCGTC 1209682
                            ii     v  v  v? v i     vi      ?v  v v  i ?   i 
C rnd-1_family-        249 CGCGACGGGGATTCGNCGTTGGTGGACGCGGTTNTGCCGTCGCCNCCGCC 200

  scaffold10|si    1209683 GCTTCCTCTCCCTCCATCTCCGTCGCCGCCCTCTTATCCTTCGCCG---C 1209729
                            i   i      v  i       v i    i   ivvi    v v --- 
C rnd-1_family-        199 GTTTCTTCTCCCGCCGTCTCCGTAGTCGCCTTCTCCGTCTTCTCGGGATC 150

  scaffold10|si    1209730 CGTTGCCATCACCGCCACCGCCGTTTGACGTCTCTGGCGTCGG-TG--CC 1209776
                            v i   v i      ii  vvvv    ?v  i  v v  ?  -  --  
C rnd-1_family-        149 CCTCGCCTTTACCGCCGTCGAATGTTGANCTCCCTCGAGTNGGATGTTCC 100

  scaffold10|si    1209777 CCAATCCTCCCG-----CACACCGTCAAATCTTCTGCCGCCGTT 1209815
                           i  v  v i   -----i  i   -----     -      v  
C rnd-1_family-         99 TCATTCGTTCCGGTGTCTACGCCG-----TCTTC-GCCGCCTTT 62

Matrix = 20p43g.matrix
Kimura (with divCpGMod) = 27.65
Transitions / transversions = 0.85 (28/33)
Gap_init rate = 0.05 (11 / 232), avg. gap size = 1.64 (18 / 11)

457 24.18 4.74 2.05 scaffold10|size1286326 1209583 1209772 (76646) C rnd-1_family-800#Unknown (14) 567 373 m_b265s001i64 7836

  scaffold10|si    1209583 GCTCTCCACTTCATGGCCCCACCCGGCTGACTACAAATATTCCTTTCACT 1209632
                             v    ii    i iv   -    v i v vv i         v     
C rnd-1_family-        567 GCGCTCCGTTTCACGAACCC-CCCGCCCGTCGTCGAATATTCCTATCACT 519

  scaffold10|si    1209633 CATGACGGTGAGTCTTCTTCGGTGGCTGCGGTTGAGCGGACGTCACCGTC 1209682
                            ii     ?  v  v    -     vi      ?v  v ?  i ?   i 
C rnd-1_family-        518 CGCGACGGNGATTCGTCTT-GGTGGACGCGGTTNTGCCGNCGCCNCCGCC 470

  scaffold10|si    1209683 GCTTCCTCTCCCTCCATCTCCGTCGCCGCCCTCTTATCCTTCGCCGCC-- 1209730
                            i      i   v  i         i    --i       i  i vi --
C rnd-1_family-        469 GTTTCCTCCCCCGCCGTCTCCGTCGTCGCC--TTTATCCTCCGTCTTCTC 422

  scaffold10|si    1209731 -GTTGCCATCACCGCCACCGCCGT------TTGACGTCTCTGGCGTCGG 1209772
                           - vi   v  i  viii       ------  ? ?v  i  v v  ?  
C rnd-1_family-        421 GGGCGCCCTCGCCTTTGCCGCCGTCGAATGTTNANCTCCCTCGGGTNGG 373

Matrix = 20p43g.matrix
Kimura (with divCpGMod) = 23.48
Transitions / transversions = 1.25 (25/20)
Gap_init rate = 0.04 (7 / 189), avg. gap size = 1.86 (13 / 7)

2645 9.59 0.00 0.00 scaffold10|size1286326 1209751 1210115 (76303) C rnd-1_family-1215#Unknown (0) 365 1 m_b265s001i65 7836

  scaffold10|si    1209751 CGTTTGACGTCTCTGGCGTCGGTGCCCCAATCCTCCCGCACACCGTCAAA 1209800
                                          ?         ?           v i        i 
C rnd-1_family-        365 CGTTTGACGTCTCTGNCGTCGGTGCNCCAATCCTCCCCCGCACCGTCAGA 316

  scaffold10|si    1209801 TCTTCTGCCGCCGTTGCGCGCTCCATTTCACAAACCCCCTGCCCATCGTC 1209850
                                         i         i      i       i    i     
C rnd-1_family-        315 TCTTCTGCCGCCGTCGCGCGCTCCGTTTCACGAACCCCCCGCCCGTCGTC 266

  scaffold10|si    1209851 GAATATTCCTATCACTCATGATGGAGATTTGTTGTTGATGGACGCAGTTA 1209900
                                            ii  i  i    i ?i    i       i   ?
C rnd-1_family-        265 GAATATTCCTATCACTCGCGACGGGGATTCGNCGTTGGTGGACGCGGTTN 216

  scaffold10|si    1209901 TGCCGTCACCTCCGCAGTTTCTTCTCTTGCCGTTTTTGTAGTCGCCTTCT 1209950
                                  i  ?    v          ii     i ii             
C rnd-1_family-        215 TGCCGTCGCCNCCGCCGTTTCTTCTCCCGCCGTCTCCGTAGTCGCCTTCT 166

  scaffold10|si    1209951 CCGTCTTCTCGGGATCCCTCGCCTTTACCGCTGTCGAATGTTGAACTCCC 1210000
                                                          i            ?     
C rnd-1_family-        165 CCGTCTTCTCGGGATCCCTCGCCTTTACCGCCGTCGAATGTTGANCTCCC 116

  scaffold10|si    1210001 TCGAGTTGAATGTTCCTGATTCGTTCCGGTGTCTACGCAGTCTTCGCTGC 1210050
                                 ? i        v                    v        i  
C rnd-1_family-        115 TCGAGTNGGATGTTCCTCATTCGTTCCGGTGTCTACGCCGTCTTCGCCGC 66

  scaffold10|si    1210051 CTTTTTCTCCCTCGCCTCTGCCATCTCCCACGTCCAATTCTGATCCTCAG 1210100
                                            vi                v      i       
C rnd-1_family-         65 CTTTTTCTCCCTCGCCTACGCCATCTCCCACGTCCTATTCTGGTCCTCAG 16

  scaffold10|si    1210101 TCTCATGAACATTTT 1210115
                               i     i  i 
C rnd-1_family-         15 TCTCGTGAACGTTCT 1

Matrix = 20p43g.matrix
Kimura (with divCpGMod) = 4.92
Transitions / transversions = 4.83 (29/6)
Gap_init rate = 0.00 (0 / 364), avg. gap size = 0.0 (0 / 0)


1645 16.12 4.18 2.21 scaffold10|size1286326 1210191 1210501 (75917) C genome_10_17896#DNA (722) 998 682 m_b265s001i66 7837

  scaffold10|si    1210191 AAAGCGCACTGCAA-TGATTCAACAATCAGCCAATTATAATCCGGATCCA 1210239
                               v         -i     i       i       v v   ii ii  
C genome_10_178        998 AAAGAGCACTGCAAACGATTCGACAATCAACCAATTAAACTCCAAACTCA 949

  scaffold10|si    1210240 AAAATTCACTGCCTGCTCCCCCCTTCCTCCACCATTTGCTCTTCC----- 1210284
                            v       i            i -------   v          -----
C genome_10_178        948 ACAATTCACCGCCTGCTCCCCCTT-------CCAATTGCTCTTCCGCTCT 906

  scaffold10|si    1210285 -CCTC------CTGCATTATAAATGACAAGCGTTTTGTTGATCTGTTGAA 1210327
                           -    ------  ivi i  v   vi    i           iv      
C genome_10_178        905 CCCTCGCCAAGCTAAGTCATCAATTGCAAGTGTTTTGTTGATTGGTTGAA 856

  scaffold10|si    1210328 CTCAACAATAAACCAGATTATTTCTGAGGAGTCTTGGGGTGCAAAGCTGG 1210377
                                            v    viv       iv                
C genome_10_178        855 CTCAACAATAAACCAGAGTATTATGGAGGAGTTGTGGGGTGCAAAGCTGG 806

  scaffold10|si    1210378 CTATTGAGTGTACGATTTGTTCTTGCACTTTTTATTGCTTGACGGATTCA 1210427
                           v          i          i       v  v     iv    i    
C genome_10_178        805 ATATTGAGTGTGCGATTTGTTCCTGCACTTGTTTTTGCTCTACGGGTTCA 756

  scaffold10|si    1210428 ATGGAGAATGAATTAGGAACAATTCAGTACTGGAAGTGACAAGTTGTGGT 1210477
                             i            i           v       i   v   vv  iv 
C genome_10_178        755 ATAGAGAATGAATTAAGAACAATTCAGAACTGGAAATGAGAAGAAGTATT 706

  scaffold10|si    1210478 TGTGAAACAGCTACTTCTCATTAA 1210501
                              v          v         
C genome_10_178        705 TGTTAAACAGCTACGTCTCATTAA 682

Matrix = 20p43g.matrix
Kimura (with divCpGMod) = 17.08
Transitions / transversions = 1.04 (25/24)
Gap_init rate = 0.04 (11 / 310), avg. gap size = 1.82 (20 / 11)


659 9.91 0.00 0.90 scaffold10|size1286326 1210466 1210577 (75841) C rnd-1_family-800#Unknown (421) 160 50 m_b265s001i67 7838

  scaffold10|si    1210466 ACAAGTTGTGGTTGTGAAACAGCTACTTCTCATTAATACATATCAAACAA 1210515
                               iv                   ivvvv   v    v   -       
C rnd-1_family-        160 ACAAAATGTGGTTGTGAAACAGCTATGAAACATAAATAAATA-CAAACAA 112

  scaffold10|si    1210516 TATAATTAATGTAATTACTGATACATCTGTAATCCATTTCTAATGTTAAT 1210565
                                  i    ?                       ?  v          
C rnd-1_family-        111 TATAATTGATGTNATTACTGATACATCTGTAATCCANTTATAATGTTAAT 62

  scaffold10|si    1210566 TAAGTCTATTTG 1210577
                                  ?    
C rnd-1_family-         61 TAAGTCTNTTTG 50

Matrix = 20p43g.matrix
Kimura (with divCpGMod) = 10.95
Transitions / transversions = 0.38 (3/8)
Gap_init rate = 0.01 (1 / 111), avg. gap size = 1.00 (1 / 1)

1183 4.00 0.00 0.00 scaffold10|size1286326 1210503 1210652 (75766) C rnd-1_family-1316#Unknown (0) 150 1 m_b265s001i68 7838

  scaffold10|si    1210503 ACATATCAAACAATATAATTAATGTAATTACTGATACATCTGTAATCCAT 1210552
                                ?              i    ?                       ?
C rnd-1_family-        150 ACATANCAAACAATATAATTGATGTNATTACTGATACATCTGTAATCCAN 101

  scaffold10|si    1210553 TTCTAATGTTAATTAAGTCTATTTGTTTTGAGACTATATATCTCTGAAGA 1210602
                             v                 ?              i              
C rnd-1_family-        100 TTATAATGTTAATTAAGTCTNTTTGTTTTGAGACTGTATATCTCTGAAGA 51

  scaffold10|si    1210603 CGAGTGTTTGTTGGAAGTTATGTTTTGTTGTCTGGGCCCAGGAATGTGTG 1210652
                                 v                         i              v  
C rnd-1_family-         50 CGAGTGATTGTTGGAAGTTATGTTTTGTTGTCCGGGCCCAGGAATGTCTG 1

Matrix = 20p43g.matrix
Kimura (with divCpGMod) = 3.58
Transitions / transversions = 1.00 (3/3)
Gap_init rate = 0.00 (0 / 149), avg. gap size = 0.0 (0 / 0)

1689 11.36 6.42 4.10 scaffold10|size1286326 1210572 1210929 (75489) C rnd-1_family-735#Unknown (115) 366 1 m_b265s001i69 7838

  scaffold10|si    1210572 TATTTGTTTTGAGACTAT------ATATCTCTGAAGACGAGTGTTTGT-- 1210613
                              v  i      i  i ------   iv  -i    -         i--
C rnd-1_family-        366 TATGTGCTTTGAGGCTGTCTCGGGATACGTC-AAAGA-GAGTGTTTGCGC 319

  scaffold10|si    1210614 TGG-AAGTTATGTTTTGTTGT------------CTGGGCCCAGGAATGTG 1210650
                              -? vi ---        i------------    ?  i        v
C rnd-1_family-        318 TGGCNACCT---TTTTGTTGCATGAAGTGCATACTGGNCCTAGGAATGTC 272

  scaffold10|si    1210651 TGCTTGATGTGATGC-TGGTTGTTGTTGTTGATCGAACTGTTGTTGTTGT 1210699
                                         ?-  iv  i----    ---  --            
C rnd-1_family-        271 TGCTTGATGTGATGNGTGAATGC----GTTG---GA--TGTTGTTGTTGT 231

  scaffold10|si    1210700 TGTGATGGGCTGGCGACGTGACATGTTGCGGGTGGTGGTCTGTACTATGG 1210749
                             -  i                          i  i?         v   
C rnd-1_family-        230 TG-GACGGGCTGGCGACGTGACATGTTGCGGGCGGCNGTCTGTACTTTGG 182

  scaffold10|si    1210750 TTCCAAGTTGTTCTCTTGTA-GGGTTGGTGATCTTTATTCAAGAATGGAC 1210798
                             v                 -       i           iv      v 
C rnd-1_family-        181 TTGCAAGTTGTTCTCTTGTATGGGTTGGCGATCTTTATTCGTGAATGGCC 132

  scaffold10|si    1210799 ATCATTAGATGCGGGGCATTTGTTTTGACTAGGAGCTCCCGTTGCTTTTT 1210848
                           i  i  i          i           v            vv  v   
C rnd-1_family-        131 GTCGTTGGATGCGGGGCGTTTGTTTTGACGAGGAGCTCCCGTGTCTGTTT 82

  scaffold10|si    1210849 GAGACGGGTCATCATTTGGGATATCTGGGTTCATGGCGCGGGACGTGAGA 1210898
                                     i  i?       i                      ?   v
C rnd-1_family-         81 GAGACGGGTCGTCGNTTGGGATGTCTGGGTTCATGGCGCGGGACGNGAGT 32

  scaffold10|si    1210899 TGGAATGGTTGCTGTGATTGTTGGACGTGCT 1210929
                                i  i                      
C rnd-1_family-         31 TGGAACGGCTGCTGTGATTGTTGGACGTGCT 1

Matrix = 20p43g.matrix
Kimura (with divCpGMod) = 8.59
Transitions / transversions = 1.79 (25/14)
Gap_init rate = 0.06 (21 / 357), avg. gap size = 1.81 (38 / 21)


1619 6.98 6.45 1.93 scaffold10|size1286326 1210838 1211085 (75333) rnd-1_family-789#Unknown 58 316 (0) m_b265s001i70 7839

  scaffold10|si    1210838 CGTTG-CTTTTTGAGACGGGTCATCATTTGGGATATCTGGGTTCATGGCG 1210886
                                -  v    i        i  iv       i               
  rnd-1_family-         58 CGTTGTCTGTTTGGGACGGGTCGTCGGTTGGGATGTCTGGGTTCATGGCG 107

  scaffold10|si    1210887 CGGGACGTGAGATGGAATGGTTGCTGTGATTGTTGGAC-GTGCTTTATTA 1210935
                                  ?   v     i  i                 -     i -   
  rnd-1_family-        108 CGGGACGNGAGTTGGAACGGCTGCTGTGATTGTTGGACGGTGCTCT-TTA 156

  scaffold10|si    1210936 AACAGTGCTTTGAATGAGCTTGGTTGGTATGATGTTTTTTGATGTTGTTA 1210985
                                                    ----     v               
  rnd-1_family-        157 AACAGTGCTTTGAATGAGCTTGGTT----TGATGATTTTTGATGTTGTTA 202

  scaffold10|si    1210986 GTGACAGAATTAGGTGCG-------------TGACGGTGGCAAAATAATG 1211022
                           ?    i   v        -------------                   
  rnd-1_family-        203 NTGACGGAAGTAGGTGCGTGACGGCTAGTGTTGACGGTGGCAAAATAATG 252

  scaffold10|si    1211023 TATGTTTACGA-GTGTGGTCAAGATGAGCACACATACATTTCTACATACT 1211071
                            i  i   i  -                                      
  rnd-1_family-        253 TGTGCTTATGATGTGTGGTCAAGATGAGCACACATACATTTCTACATACT 302

  scaffold10|si    1211072 GGTCAAGATGAGTC 1211085
                                       i 
  rnd-1_family-        303 GGTCAAGATGAGCC 316

Matrix = 20p43g.matrix
Kimura (with divCpGMod) = 5.80
Transitions / transversions = 2.40 (12/5)
Gap_init rate = 0.04 (9 / 247), avg. gap size = 2.33 (21 / 9)


1438 5.23 0.00 0.00 scaffold10|size1286326 1211010 1211181 (75237) C rnd-1_family-447#Unknown (8) 172 1 m_b265s001i71 7840

  scaffold10|si    1211010 TGGCAAAATAATGTATGTTTACGAGTGTGGTCAAGATGAGCACACATACA 1211059
                                         ii     i                            
C rnd-1_family-        172 TGGCAAAATAATGTGCGTTTATGAGTGTGGTCAAGATGAGCACACATACA 123

  scaffold10|si    1211060 TTTCTACATACTGGTCAAGATGAGTCCGATGGTCAAGAAGAGCTAGTATT 1211109
                                                   i v v                  i  
C rnd-1_family-        122 TTTCTACATACTGGTCAAGATGAGCCGGTTGGTCAAGAAGAGCTAGTGTT 73

  scaffold10|si    1211110 TAGTACGTGATGTTGCGGTTTGTATGTATAATTTACTAGCTCTTCTTGAC 1211159
                                                                             
C rnd-1_family-         72 TAGTACGTGATGTTGCGGTTTGTATGTATAATTTACTAGCTCTTCTTGAC 23

  scaffold10|si    1211160 TGGGACGGCCACTTTCTATAGG 1211181
                           i             v       
C rnd-1_family-         22 CGGGACGGCCACTTACTATAGG 1

Matrix = 20p43g.matrix
Kimura (with divCpGMod) = 4.32
Transitions / transversions = 2.00 (6/3)
Gap_init rate = 0.00 (0 / 171), avg. gap size = 0.0 (0 / 0)


4190 11.85 5.52 3.74 scaffold10|size1286326 1211180 1211994 (74424) rnd-5_family-2974#Unknown 1 829 (245) m_b265s001i72 7841

  scaffold10|si    1211180 GGTGAGGGATTGTAGGTATTATTTT--TGTCTTGATCTCTTCCTACTAAT 1211227
                                          v    ?    --      ?           i ?  
  rnd-5_family-          1 GGTGAGGGATTGTAGCTATTNTTTTATTGTCTTNATCTCTTCCTATTNAT 50

  scaffold10|si    1211228 TAGCTGTA--GTTGAAGATGTTTGTGTCGTTCAATTCCCAA----CCAGG 1211271
                                i  --i        v v      i   i    i   ----    i
  rnd-5_family-         51 TAGCTATATTATTGAAGATTTGTGTGTCATTCGATTCTCAATTTACCAGA 100

  scaffold10|si    1211272 C-------AGACCACAAGAT--TATGTAAGTGTACAGTACTGTGCAGTAC 1211312
                            -------  i         --  i    i   v      i     i   
  rnd-5_family-        101 CCACTAAAAGGCCACAAGATCTTACGTAAATGTCCAGTACCGTGCAATAC 150

  scaffold10|si    1211313 CAGAATGGGG-GTTTAAAGGGTGACATCATATGATCAGTGTTTTTTTACG 1211361
                            i        -          i     vi  -    v   i     ii v
  rnd-5_family-        151 CGGAATGGGGCGTTTAAAGGGCGACATAGTA-GATCCGTGCTTTTTCGCT 199

  scaffold10|si    1211362 CATCAATGACGTGGCTATGGCCATACTAAGTGGTACCAGATTGTTAATTC 1211411
                            vi i   i v   ??      ii            --i     -- -- 
  rnd-5_family-        200 CTCCGATGGCTTGGNNATGGCCGCACTAAGTGGTAC--AATTGT--A--C 243

  scaffold10|si    1211412 AAAATTCAGCACCACAGTATGTTACCGTACGTCATGTTCCGAATATGTAG 1211461
                            ----    i  ----          --  i       i       i   
  rnd-5_family-        244 A----TCAGTAC----GTATGTTACC--ACATCATGTTTCGAATATATAG 283

  scaffold10|si    1211462 GATTTCTTTTTGAAGGAAAATTC-CGCAAAAAATAGGTAATCAGAACGAG 1211510
                                     i iv i       -         --  i      ?   v 
  rnd-5_family-        284 GATTTCTTTTCGGTGAAAAATTCACGCAAAAAA--GGCAATCAGNACGCG 331

  scaffold10|si    1211511 TATCAATATATCATTGATTTGGACTTCATTCACGGACTGCTCACCAGAAA 1211560
                             i iii v  -       ii            i        i       
  rnd-5_family-        332 TACCGGCAAAT-ATTGATTCAGACTTCATTCACAGACTGCTCGCCAGAAA 380

  scaffold10|si    1211561 TAGTTTATTGATGTGTTTAGCTCATTATTGAGATAAGTAGATACAGTACG 1211610
                             i   i                  v?        ??           ? 
  rnd-5_family-        381 TAATTTGTTGATGTGTTTAGCTCATGNTTGAGATANNTAGATACAGTANG 430

  scaffold10|si    1211611 G--TTGTGTAAAAAAATTGATCTCGAGCGATTCAATGCCTTGACAATCGG 1211658
                            -- i          v                   i  v i         
  rnd-5_family-        431 GACTCGTGTAAAAAATTTGATCTCGAGCGATTCAACGCATCGACAATCGG 480

  scaffold10|si    1211659 ACCCTTCAGGTAATCTGTCATTTATTTGTCAATCTGTTATGTATT-GTCA 1211707
                                             i   vv i              -    -   i
  rnd-5_family-        481 ACCCTTCAGGTAATCTGTTATTATTCTGTCAATCTGTTAT-TATTCGTCG 529

  scaffold10|si    1211708 ATCTGTTATGTATTTGTCAAACTGTTATTTATTTGTTAAATTGTTATTCA 1211757
                            v     ---                        v v v v  i     ?
  rnd-5_family-        530 AACTGTT---TATTTGTCAAACTGTTATTTATTTCTAACAATGCTATTCN 576

  scaffold10|si    1211758 TT--TCTAACAGATACTATATTTATTTGTCAAACTGTTATT--TACTTGT 1211803
                            ?--  v   v - ----         v v  iv  ii   --   --  
  rnd-5_family-        577 TNCGTCGAACTG-T----TATTTATTTCTAAAGATGCCATTCCTAC--GT 619

  scaffold10|si    1211804 CAAACT-GTTATTTATTTGTCAAACTGTTAT----TTTTCTTGTCGTTTC 1211848
                           v   i -                        ----               
  rnd-5_family-        620 GAAATTCGTTATTTATTTGTCAAACTGTTATTTACTTTTCTTGTCGTTTC 669

  scaffold10|si    1211849 AATCCCACTAATTCAAAAATGAGAAAAACATCTTCTTGATGAATACCAGA 1211898
                            i      v                  v        i v v         
  rnd-5_family-        670 AGTCCCACAAATTCAAAAATGAGAAAACCATCTTCTCGTTTAATACCAGA 719

  scaffold10|si    1211899 TGTCAAGCC-ACTTTGTAC--------CGACGTCATTGTCTTGTCATGTT 1211939
                                    -         --------         iv            
  rnd-5_family-        720 TGTCAAGCCAACTTTGTACAAGTAGGTCGACGTCATCTTCTTGTCATGTT 769

  scaffold10|si    1211940 GTTTCCCACACACTGGAAAACAACAGCTTGTATTGTCCTGTCCCATT--- 1211986
                                     v                v       i i         ---
  rnd-5_family-        770 GTTTCCCACAAACTGGAAAACAACAGCGTGTATTGCCTTGTCCCATTGGA 819

  scaffold10|si    1211987 --GTGTCATA 1211994
                           --        
  rnd-5_family-        820 CCGTGTCATA 829

Matrix = 20p43g.matrix
Kimura (with divCpGMod) = 10.98
Transitions / transversions = 1.66 (58/35)
Gap_init rate = 0.06 (48 / 814), avg. gap size = 1.58 (76 / 48)


255 6.45 0.00 0.00 scaffold10|size1286326 1211996 1212026 (74392) C genome_2_21040#DNA (0) 530 500 m_b265s001i73 7842

  scaffold10|si    1211996 GGCTGTGATTTTGTTCATCGAACAGTGGATA 1212026
                                           i        i     
C genome_2_2104        530 GGCTGTGATTTTGTTCGTCGAACAGCGGATA 500

Matrix = 20p43g.matrix
Kimura (with divCpGMod) = 0.65
Transitions / transversions = 1.00 (2/0)
Gap_init rate = 0.00 (0 / 30), avg. gap size = 0.0 (0 / 0)


463 29.84 4.57 4.27 scaffold10|size1286326 1212029 1212378 (74040) genome_6_19263#LTR/Copia 3 353 (1275) m_b265s001i75 7843

  scaffold10|si    1212029 AGTTTAAGTGTAGTTTTGATGCACCCCATTTTGTAATAAAAAAT-ATTAA 1212077
                                  v      vi           v        i       - vii 
  genome_6_1926          3 AGTTTAATTGTAGTACTGATGCACCCCCTTTTGTAACAAAAAATAAACGA 52

  scaffold10|si    1212078 TTCTTGTCATTTTTCATTAA-CGAATCATAACTTTTCCCACGTCGCTTGC 1212126
                               i    v     i v  -i v  -         i    iv v  i  
  genome_6_1926         53 TTCTCGTCAATTTTCGTAAATTGCAT-ATAACTTTTTCCACAGCCCTCGC 101

  scaffold10|si    1212127 ACATCATTTTTACGTGAAATGCTACAACTCCTCACTTTCCAC--GCTTCA 1212174
                            -i vivv   i  ii    i    iiv i  i-    i   --    iv
  genome_6_1926        102 A-GTGGGATTTGCGCAAAATACTACGGATTCTT-CTTTTCACGAGCTTTC 149

  scaffold10|si    1212175 TTTTGATGTATGACATGGTGGGTCTATGACATCATCTTC--GTC-TTCAA 1212221
                           ivvi i i    ivv  i     v v  v --  -  v --   -     
  genome_6_1926        150 CAACGGTATATGGGTTGATGGGTGTCTGTC--CA-CTGCAAGTCATTCAA 196

  scaffold10|si    1212222 ATTCCACCTCCAAGTTGCATGTGTGCGGGAAAAT-TTTCTCCATCAGGTC 1212270
                            v  vvv  iv   vv   i  v   iii     - v vv    ---i  
  genome_6_1926        197 AATCGCGCTTGAAGGGGCACGTTTGCAAAAAAATATGTGACCAT---ATC 243

  scaffold10|si    1212271 A----ATCCATCATGTTACATATGT-TATAACTTCGTTTGTGTCC---AA 1212312
                            ----i v  - v       i-   -i   v    -ii   vv  ---  
  genome_6_1926        244 ATAGTGTACA-CTTGTTACAC-TGTCCATATCTTC-CCTGTTGCCGCAAA 290

  scaffold10|si    1212313 TAAAACCCACGTCAACACTATATCACAGCACTCCCAACATGCCAAGAGAT 1212362
                              ---i i  v     iviviv   vv      i      vvv  iii 
  genome_6_1926        291 TAA---TCGCGACAACATAGGGGCACCTCACTCCTAACATGAATAGGAGT 337

  scaffold10|si    1212363 AAAGTGGAGCTGAAGG 1212378
                           i i v i    v    
  genome_6_1926        338 GAGGAGAAGCTTAAGG 353

Matrix = 20p43g.matrix
Kimura (with divCpGMod) = 34.79
Transitions / transversions = 1.04 (51/49)
Gap_init rate = 0.07 (24 / 349), avg. gap size = 1.29 (31 / 24)


14 14.94 0.00 3.23 scaffold10|size1286326 1213099 1213130 (73288) (TCAA)n#Simple_repeat 1 31 (0) m_b265s252i0 7844

  scaffold10|si    1213099 TCAATCAATCAATTAATCAGCCAAATCATTCA 1213130
                                        i     ii -     v   
  (TCAA)n#Simpl          1 TCAATCAATCAATCAATCAATC-AATCAATCA 31

Matrix = Unknown
Transitions / transversions = 3.00 (3/1)
Gap_init rate = 0.03 (1 / 31), avg. gap size = 1.00 (1 / 1)


2130 9.26 10.86 1.31 scaffold10|size1286326 1213150 1213499 (72919) rnd-1_family-523#Unknown 163 545 (0) m_b265s001i77 7845

  scaffold10|si    1213150 CATTGTTCTCAGATATTTTTTCTGCAGCAACAAAATCCTTCTTGCCATTT 1213199
                                      i  ----                        i   v   
  rnd-1_family-        163 CATTGTTCTCAAAT----TTTCTGCAGCAACAAAATCCTTCTCGCCCTTT 208

  scaffold10|si    1213200 TCCTGCACAATGTTTAAGAAAGCAT------------------------- 1213224
                                    i              i-------------------------
  rnd-1_family-        209 TCCTGCACAGTGTTTAAGAAAGCACTCCCTATTGCTGCTCCAAAGGCACA 258

  scaffold10|si    1213225 -GCAC-------AAAAAAGTTACCCTGCTTGATTGAGAGGCAGATGGGGA 1213266
                           -    -------     v  v    i                        
  rnd-1_family-        259 AGCACCGCCGCCAAAAACGTAACCCCGCTTGATTGAGAGGCAGATGGGGA 308

  scaffold10|si    1213267 ATATAATCAAAAA-ATGAGCAAGGAGAAGAGGGACAAGTTGAAGTGAAAG 1213315
                               ?     i  -                     i        i     
  rnd-1_family-        309 ATATNATCAAGAACATGAGCAAGGAGAAGAGGGACGAGTTGAAGCGAAAG 358

  scaffold10|si    1213316 TTGGAGGAGGCAGACAACTCG---AATAATTTGGATATTATGCCTTAGTT 1213362
                                          i    i---       i ?           vv  i
  rnd-1_family-        359 TTGGAGGAGGCAGACGACTCACCTAATAATTCGNATATTATGCCTATGTC 408

  scaffold10|si    1213363 ACCCCCTACTGAAGTTCTTTAGA-ACAGGACAACATTGAGGAAGCCGAAA 1213411
                                  ? i         v  ?-          ? v            i
  rnd-1_family-        409 ACCCCCTNCCGAAGTTCTTGAGNCACAGGACAACNTGGAGGAAGCCGAAG 458

  scaffold10|si    1213412 GAGAAAGAGATAATACAATTCATAAGGCTGCGATGTAGATTGATAAAATA 1213461
                                i    i  i       ? i    v  i        i         
  rnd-1_family-        459 GAGAAGGAGACAACACAATTCNTGAGGCGGCAATGTAGATCGATAAAATA 508

  scaffold10|si    1213462 AGTGAAATTGTCTTTCGAACATCTCACCAATCAGGAAA 1213499
                                           i    v  i      -  v   
  rnd-1_family-        509 AGTGAAATTGTCTTTCAAACAACTTACCAAT-AGCAAA 545

Matrix = 20p43g.matrix
Kimura (with divCpGMod) = 7.73
Transitions / transversions = 2.20 (22/10)
Gap_init rate = 0.03 (11 / 349), avg. gap size = 3.91 (43 / 11)


3520 13.75 1.24 0.53 scaffold10|size1286326 1213243 1213805 (72613) C rnd-1_family-291#Unknown (672) 567 1 m_b265s001i78 7846

  scaffold10|si    1213243 GCTTGATTGAGAGGCAGATGGGGAATATAATCAAAAA-ATGAGCAAGGAG 1213291
                                                       ?     i  -            
C rnd-1_family-        567 GCTTGATTGAGAGGCAGATGGGGAATATNATCAAGAACATGAGCAAGGAG 518

  scaffold10|si    1213292 AAGAGGGACAAGTTGAAGTGAAAGTTGGAGGAGGCAGACAACTCG---AA 1213338
                                    i        i                    i    i---  
C rnd-1_family-        517 AAGAGGGACGAGTTGAAGCGAAAGTTGGAGGAGGCAGACGACTCACCTAA 468

  scaffold10|si    1213339 TAATTTGGATATTATGCCTTAGTTACCCCCTACTGAAGTTCTTTAGA-AC 1213387
                                i          i  vv  i       ? i         v  ?-  
C rnd-1_family-        467 TAATTCGGATATTATGTCTATGTCACCCCCTNCCGAAGTTCTTGAGNCAC 418

  scaffold10|si    1213388 AGGACAACATTGAGGAAGCCGAAAGAGAAAGAGATAATACAATTCATAAG 1213437
                                   ? v            i     ii   i  i         i  
C rnd-1_family-        417 AGGACAACNTGGAGGAAGCCGAAGGAGAAGAAGACAACACAATTCATGAG 368

  scaffold10|si    1213438 GCTGCGATGTAGATTGATAAAATAAGTGAAATTGTCTTTCGAACATCTCA 1213487
                             v  i        i         -               i    v  i 
C rnd-1_family-        367 GCGGCAATGTAGATCGATAAAATA-GTGAAATTGTCTTTCAAACAACTTA 319

  scaffold10|si    1213488 CCAATCAG-GAAAGCATCGAATTTCCAACACATCATACCACAACAAAAAA 1213536
                               -   -i   i ivi     i   v   i  i i  iii        
C rnd-1_family-        318 CCAA-CAGCAAAAACGGTGAATTCCCATCACGTCGTGCCGTGACAAAAAA 270

  scaffold10|si    1213537 AGTAACAAAATAGGCATGGTTGTGGAGGGATTCGTTCTCCCACAATACGA 1213586
                           v          v        v    ?                ?       
C rnd-1_family-        269 TGTAACAAAATTGGCATGGTGGTGGNGGGATTCGTTCTCCCANAATACGA 220

  scaffold10|si    1213587 TGAATTGAGGCAATCGCGCTGGGTATAATGTTGTCACAGATGTGCTGGTG 1213636
                           i    i i   i       i   v   v   i   ? i      ?iv?  
C rnd-1_family-        219 CGAATCGGGGCGATCGCGCCGGGGATATTGTCGTCNCGGATGTGNCCNTG 170

  scaffold10|si    1213637 GATTGTGTGGTGGCGAAAGTTTGCTATCTGTAATGGTTTTTGTATGGCAG 1213686
                                  i  i    i      ?v      ii           i   ii 
C rnd-1_family-        169 GATTGTGCGGCGGCGGAAGTTTNGTATCTGCGATGGTTTTTGTGTGGTGG 120

  scaffold10|si    1213687 GATGAATTCTGATGATGTGGCGGAAATCGCTATGGTGGGTGAGTGTTGAC 1213736
                            v   ?      i i  i      i    ii                   
C rnd-1_family-        119 GCTGANTTCTGACGGTGCGGCGGAGATCGTCATGGTGGGTGAGTGTTGAC 70

  scaffold10|si    1213737 GCAGCACGTGATGTTTTTTACATGATTCATAATAG-AAAAAATGTCACGT 1213785
                                 i           -i    i v ii v   -             i
C rnd-1_family-         69 GCAGCATGTGATGTTTTT-GCATGGTGCGCACTAGNAAAAAATGTCACGC 21

  scaffold10|si    1213786 GTCAGGACTACACTTAAACT 1213805
                               i               
C rnd-1_family-         20 GTCAAGACTACACTTAAACT 1

Matrix = 20p43g.matrix
Kimura (with divCpGMod) = 11.13
Transitions / transversions = 3.28 (59/18)
Gap_init rate = 0.01 (8 / 562), avg. gap size = 1.25 (10 / 8)


1664 13.04 0.00 0.00 scaffold10|size1286326 1213808 1214060 (72358) C genome_2_21040#DNA (29) 501 249 m_b265s001i79 7842

  scaffold10|si    1213808 TAGTGAATAGGTATTACAGCGATTTTTTGTCTATTCCTATTTGTCAGTGA 1213857
                              ii                               v        v  v 
C genome_2_2104        501 TAGCAAATAGGTATTACAGCGATTTTTTGTCTATTCGTATTTGTCCGTCA 452

  scaffold10|si    1213858 AATCATGATTTTTTTGTACCATCGGATCATTTTGAATAGCAAACAGGCCA 1213907
                                i      v     vv      i   i i       i         
C genome_2_2104        451 AATCACGATTTTGTTGTAAAATCGGACCATCTCGAATAGCGAACAGGCCA 402

  scaffold10|si    1213908 ATAGATCAATCGCGAGCCTTCCCGCCACCACAAAAACTGACGTAGTGAAG 1213957
                                i           i i                        ivv   
C genome_2_2104        401 ATAGACCAATCGCGAGCTTCCCCGCCACCACAAAAACTGACGTAAGCAAG 352

  scaffold10|si    1213958 GATATTTAATGAAAGCTAATTTTTGTGAAAAGGGGGATAGTATAACTTAT 1214007
                           v       v     v                      i   i      vi
C genome_2_2104        351 TATATTTACTGAAATCTAATTTTTGTGAAAAGGGGGACAGTGTAACTTTC 302

  scaffold10|si    1214008 GCACTTTTAATATGATTTAGAACACAAAAGAATAAATTTGATGTAGTTAA 1214057
                                 v i               i                v  vv  i 
C genome_2_2104        301 GCACTTATGATATGATTTAGAACATAAAAGAATAAATTTGAAGTTTTTGA 252

  scaffold10|si    1214058 AAT 1214060
                              
C genome_2_2104        251 AAT 249

Matrix = 20p43g.matrix
Kimura (with divCpGMod) = 12.65
Transitions / transversions = 1.06 (17/16)
Gap_init rate = 0.00 (0 / 252), avg. gap size = 0.0 (0 / 0)


2254 16.11 0.25 0.51 scaffold10|size1286326 1214061 1214453 (71965) genome_3_19411#DNA 1 392 (0) m_b265s001i80 7847

  scaffold10|si    1214061 AATATGGCTAAATAAAATAGGAGCCAAATTTATTTTTGGGGTATCATGAT 1214110
                             v i     v   v         vvv  v   ii v i           
  genome_3_1941          1 AAGACGGCTATATACAATAGGAGCACTATGTATCCTAGAGGTATCATGAT 50

  scaffold10|si    1214111 ACCCAACCGGCAAGACTGTGGATACCAAAAAC-TGTTTGCGAGTAAATTA 1214159
                                i     v    v      v       v-  v  v           
  genome_3_1941         51 ACCCAGCCGGCCAGACAGTGGATTCCAAAAAAATGATTTCGAGTAAATTA 100

  scaffold10|si    1214160 AAAGAAAAGAATTTTGGAGGGAAAGAAGTGGCTCTATTATAGTACTGTAG 1214209
                              --              vi  v     ii       i           
  genome_3_1941        101 AAA--AAAGAATTTTGGAGCAAACGAAGTAACTCTATTGTAGTACTGTAG 148

  scaffold10|si    1214210 AAACATACCAATTTTCTACAAGAATGACTAGCTTGGATCGTTCCGATCTC 1214259
                                                      v i v i               v
  genome_3_1941        149 AAACATACCAATTTTCTACAAGAATGAATGGATCGGATCGTTCCGATCTG 198

  scaffold10|si    1214260 CTGCATTCAACTCACAATAACTCATGAAAGGCTGTTCAAACAAAGAACAT 1214309
                              i        v          i      i         ii  v  v  
  genome_3_1941        199 CTGTATTCAACTGACAATAACTCGTGAAAGACTGTTCAAATGAACAAAAT 248

  scaffold10|si    1214310 GAGAACACCATTCGAAAAGTTGGAAAAAGATCGTTTGATCGATGTAAGGT 1214359
                           i        i       iv i           v  i              
  genome_3_1941        249 AAGAACACCGTTCGAAAGCTCGGAAAAAGATCTTTCGATCGATGTAAGGT 298

  scaffold10|si    1214360 TGTAAATATTTTTTACTCAAACTGTGACATCTTTTTGATCAGTCAGACGG 1214409
                                             v         i  v    vi  v    v    
  genome_3_1941        299 TGTAAATATTTTTTACTCCAACTGTGACGTCATTTTCGTCCGTCACACGG 348

  scaffold10|si    1214410 TTGACAGAAAGAGCATTGTGGCTCCTTTTGTATTCAACCGTCTT 1214453
                           vi  v   v      vvivv              i i       
  genome_3_1941        349 ACGAAAGACAGAGCAGGAGTGCTCCTTTTGTATTTAGCCGTCTT 392

Matrix = 20p43g.matrix
Kimura (with divCpGMod) = 15.55
Transitions / transversions = 0.75 (27/36)
Gap_init rate = 0.01 (3 / 392), avg. gap size = 1.00 (3 / 3)


369 9.26 1.85 0.00 scaffold10|size1286326 1214454 1214507 (71911) C genome_2_21040#DNA (278) 252 198 m_b265s001i81 7842

  scaffold10|si    1214454 AAATGCGTGGAGTGGTGCAAAAAAGGCGGGAAACGCTGTTTGTCTACT-G 1214502
                                  i                                iv    i - 
C genome_2_2104        252 AAATGCGCGGAGTGGTGCAAAAAAGGCGGGAAACGCTGTTCCTCTATTCG 203

  scaffold10|si    1214503 TATAT 1214507
                            v   
C genome_2_2104        202 TCTAT 198

Matrix = 20p43g.matrix
Kimura (with divCpGMod) = 8.02
Transitions / transversions = 1.50 (3/2)
Gap_init rate = 0.02 (1 / 53), avg. gap size = 1.00 (1 / 1)


342 13.11 4.76 3.12 scaffold10|size1286326 1214457 1214519 (71899) genome_11_89010-9]2#Unspecified 246 309 (170) m_b265s001i82 7848

  scaffold10|si    1214457 TGCGTGGAGTGGTGCAAAAAAGGCGGGAAACGCTGTTTGTCTACTG---T 1214503
                             v                               i  i v   i  --- 
  genome_11_890        246 TGGGTGGAGTGGTGCAAAAAAGGCGGGAAACGCTATTCGACTATTGGACT 295

  scaffold10|si    1214504 ATATCTTGGTTCAAAA 1214519
                             i   --i   i   
  genome_11_890        296 ATGTCT--ATTCGAAA 309

Matrix = 20p43g.matrix
Kimura (with divCpGMod) = 11.04
Transitions / transversions = 3.00 (6/2)
Gap_init rate = 0.05 (3 / 62), avg. gap size = 1.67 (5 / 3)


269 24.34 2.65 5.45 scaffold10|size1286326 1214500 1214612 (71806) C genome_1_6799#DNA (0) 435 326 m_b265s001i84 7849

  scaffold10|si    1214500 CTGTATATCTTGGTTCAAAAAGCCCAGGAAATGTCAAAAGATACATT-CA 1214548
                            i     vv i    i v  - ivv v                    -v 
C genome_1_6799        435 CCGTATAAATCGGTTTATAA-GTAAATGAAATGTCAAAAGATACATTAAA 387

  scaffold10|si    1214549 CATGTAACTTATAATCCATACAAGTCAGA--ATTGATTTTGGACTCTTAT 1214596
                           v v     i         iv     i  v--  i -- ii --- v    
C genome_1_6799        386 AAAGTAACCTATAATCCACTCAAGTTAGCTTATCG--TCCG---TGTTAT 342

  scaffold10|si    1214597 TTGTCAGATATCTTTG 1214612
                             v iv i        
C genome_1_6799        341 TTTTTTGGTATCTTTG 326

Matrix = 20p43g.matrix
Kimura (with divCpGMod) = 24.56
Transitions / transversions = 0.86 (12/14)
Gap_init rate = 0.07 (8 / 112), avg. gap size = 1.12 (9 / 8)

386 20.51 1.28 0.00 scaffold10|size1286326 1214500 1214577 (71841) C genome_9_4307#DNA (0) 431 353 m_b265s001i83 7849

  scaffold10|si    1214500 CTGTATATCTTGGTTCAAAAAGCCCAGGAAATGTCAAAAGATACATTCAC 1214549
                            i        i      v  iiv  i i                   i v
C genome_9_4307        431 CCGTATATCTCGGTTCATAAGAGCCGGAAAATGTCAAAAGATACATTTAA 382

  scaffold10|si    1214550 ATGTAACTTATAATCCATAC-AAGTCAGA 1214577
                           i v  v          i i -    i   
C genome_9_4307        381 GTTTATCTTATAATCCGTGCAAAGTTAGA 353

Matrix = 20p43g.matrix
Kimura (with divCpGMod) = 18.07
Transitions / transversions = 2.20 (11/5)
Gap_init rate = 0.01 (1 / 77), avg. gap size = 1.00 (1 / 1)

2782 13.75 4.66 0.00 scaffold10|size1286326 1214569 1215019 (71399) C genome_1_18143#DNA (0) 489 18 m_b265s001i86 7849

  scaffold10|si    1214569 CAAGTCAGAATTGATTTTGGACTCTTATTTGTCAGATATCTTTGGCCGCT 1214618
                                         v     v ivi                      i  
C genome_1_1814        489 CAAGTCAGAATTGAGTTTGGCCCACTATTTGTCAGATATCTTTGGCCACT 440

  scaffold10|si    1214619 CGTGTGGCCTCAATATCCAACTCCCCAGACCCGTTCAAGAACTCAAAACC 1214668
                                                i  iv        i      iv       
C genome_1_1814        439 CGTGTGGCCTCAATATCCAACCCCTGAGACCCGTCCAAGAATGCAAAACC 390

  scaffold10|si    1214669 CTTTGGGACTATCTTGAGAGCTTAAGTCCAGCTCTACA------------ 1214706
                                                                 ------------
C genome_1_1814        389 CTTTGGGACTATCTTGAGAGCTTAAGTCCAGCTCTACACGTCCTCAGCTT 340

  scaffold10|si    1214707 -------TCACCCCCTAAAAATAGCTACAGTTTGTGGTCTAAATTGAAAT 1214749
                           -------     v   v   v     v v   v v            i  
C genome_1_1814        339 GTCGCGATCACCACCTCAAATTAGCTCCCGTTAGGGGTCTAAATTGAGAT 290

  scaffold10|si    1214750 AGTGGTTCAAAGTCCAACACCTAGAAATTGGTATGTTTTCTACGCTGATG 1214799
                            i                  v                     i       
C genome_1_1814        289 AATGGTTCAAAGTCCAACACGTAGAAATTGGTATGTTTTCTATGCTGATG 240

  scaffold10|si    1214800 TCCATGTCAGATAGCGAACATTGTGAAAATTGTTGGAGTATGCAAGGATG 1214849
                                          i     v           v   vv    v      
C genome_1_1814        239 TCCATGTCAGATAGCAAACATGGTGAAAATTGTGGGATGATGCTAGGATG 190

  scaffold10|si    1214850 ATGGCACATCAAACACATGAGTGCGCGATATTTTTTTATTGTGACTCAAC 1214899
                                      vi i   vvi     i   v        v  v   i  v
C genome_1_1814        189 ATGGCACATCATGCGCATCCATGCGCAATAATTTTTTATGGTCACTTAAA 140

  scaffold10|si    1214900 ATAAGCCACGGACAGACTATCTGACACTTCGCATCCAAG-ATTTTTTTGT 1214948
                           i   i                    i   i         - v     v  
C genome_1_1814        139 GTAAACCACGGACAGACTATCTGACGCTTTGCATCCAAGTAATTTTTAGT 90

  scaffold10|si    1214949 CAAAACATGTACAATTCCGCGTAGGAATAGTACATGACCGCCTCAACAGT 1214998
                                          viii             ii vi v    i  ii  
C genome_1_1814         89 CAAAACATGTACAATATTACGTAGGAATAGTATGTTGCAGCCTTAATGGT 40

  scaffold10|si    1214999 TCATAGTCCAGTCAA-GAGTCA 1215019
                              v           - i i  
C genome_1_1814         39 TCAAAGTCCAGTCAATGGGCCA 18

Matrix = 20p43g.matrix
Kimura (with divCpGMod) = 14.74
Transitions / transversions = 1.00 (31/31)
Gap_init rate = 0.01 (4 / 450), avg. gap size = 5.25 (21 / 4)


276 18.54 3.49 5.95 scaffold10|size1286326 1214527 1214612 (71806) genome_11_16053#DNA 27 110 (314) m_b265s001i85 7850

  scaffold10|si    1214527 GAAATGTCAAAAGATACATTCACAT-GTAACTTATAATCCATACAAGTCA 1214575
                                               v v  -            v iiv     i 
  genome_11_160         27 GAAATGTCAAAAGATACATTAAAATAGTAACTTATAATACGCTCAAGTTA 76

  scaffold10|si    1214576 GA--ATTGATTTTGGACTCTTATTTGTCAGATATCTTTG 1214612
                            v--    -- ii --- v      v iv i        
  genome_11_160         77 GCTTATTG--TCCG---TGTTATTTTTTTGGTATCTTTG 110

Matrix = 20p43g.matrix
Kimura (with divCpGMod) = 18.39
Transitions / transversions = 0.88 (7/8)
Gap_init rate = 0.08 (7 / 85), avg. gap size = 1.14 (8 / 7)


269 24.34 2.65 5.45 scaffold10|size1286326 1214500 1214612 (71806) C genome_1_6799#DNA (0) 435 326 m_b265s001i84 7849

  scaffold10|si    1214500 CTGTATATCTTGGTTCAAAAAGCCCAGGAAATGTCAAAAGATACATT-CA 1214548
                            i     vv i    i v  - ivv v                    -v 
C genome_1_6799        435 CCGTATAAATCGGTTTATAA-GTAAATGAAATGTCAAAAGATACATTAAA 387

  scaffold10|si    1214549 CATGTAACTTATAATCCATACAAGTCAGA--ATTGATTTTGGACTCTTAT 1214596
                           v v     i         iv     i  v--  i -- ii --- v    
C genome_1_6799        386 AAAGTAACCTATAATCCACTCAAGTTAGCTTATCG--TCCG---TGTTAT 342

  scaffold10|si    1214597 TTGTCAGATATCTTTG 1214612
                             v iv i        
C genome_1_6799        341 TTTTTTGGTATCTTTG 326

Matrix = 20p43g.matrix
Kimura (with divCpGMod) = 24.56
Transitions / transversions = 0.86 (12/14)
Gap_init rate = 0.07 (8 / 112), avg. gap size = 1.12 (9 / 8)

386 20.51 1.28 0.00 scaffold10|size1286326 1214500 1214577 (71841) C genome_9_4307#DNA (0) 431 353 m_b265s001i83 7849

  scaffold10|si    1214500 CTGTATATCTTGGTTCAAAAAGCCCAGGAAATGTCAAAAGATACATTCAC 1214549
                            i        i      v  iiv  i i                   i v
C genome_9_4307        431 CCGTATATCTCGGTTCATAAGAGCCGGAAAATGTCAAAAGATACATTTAA 382

  scaffold10|si    1214550 ATGTAACTTATAATCCATAC-AAGTCAGA 1214577
                           i v  v          i i -    i   
C genome_9_4307        381 GTTTATCTTATAATCCGTGCAAAGTTAGA 353

Matrix = 20p43g.matrix
Kimura (with divCpGMod) = 18.07
Transitions / transversions = 2.20 (11/5)
Gap_init rate = 0.01 (1 / 77), avg. gap size = 1.00 (1 / 1)

2782 13.75 4.66 0.00 scaffold10|size1286326 1214569 1215019 (71399) C genome_1_18143#DNA (0) 489 18 m_b265s001i86 7849

  scaffold10|si    1214569 CAAGTCAGAATTGATTTTGGACTCTTATTTGTCAGATATCTTTGGCCGCT 1214618
                                         v     v ivi                      i  
C genome_1_1814        489 CAAGTCAGAATTGAGTTTGGCCCACTATTTGTCAGATATCTTTGGCCACT 440

  scaffold10|si    1214619 CGTGTGGCCTCAATATCCAACTCCCCAGACCCGTTCAAGAACTCAAAACC 1214668
                                                i  iv        i      iv       
C genome_1_1814        439 CGTGTGGCCTCAATATCCAACCCCTGAGACCCGTCCAAGAATGCAAAACC 390

  scaffold10|si    1214669 CTTTGGGACTATCTTGAGAGCTTAAGTCCAGCTCTACA------------ 1214706
                                                                 ------------
C genome_1_1814        389 CTTTGGGACTATCTTGAGAGCTTAAGTCCAGCTCTACACGTCCTCAGCTT 340

  scaffold10|si    1214707 -------TCACCCCCTAAAAATAGCTACAGTTTGTGGTCTAAATTGAAAT 1214749
                           -------     v   v   v     v v   v v            i  
C genome_1_1814        339 GTCGCGATCACCACCTCAAATTAGCTCCCGTTAGGGGTCTAAATTGAGAT 290

  scaffold10|si    1214750 AGTGGTTCAAAGTCCAACACCTAGAAATTGGTATGTTTTCTACGCTGATG 1214799
                            i                  v                     i       
C genome_1_1814        289 AATGGTTCAAAGTCCAACACGTAGAAATTGGTATGTTTTCTATGCTGATG 240

  scaffold10|si    1214800 TCCATGTCAGATAGCGAACATTGTGAAAATTGTTGGAGTATGCAAGGATG 1214849
                                          i     v           v   vv    v      
C genome_1_1814        239 TCCATGTCAGATAGCAAACATGGTGAAAATTGTGGGATGATGCTAGGATG 190

  scaffold10|si    1214850 ATGGCACATCAAACACATGAGTGCGCGATATTTTTTTATTGTGACTCAAC 1214899
                                      vi i   vvi     i   v        v  v   i  v
C genome_1_1814        189 ATGGCACATCATGCGCATCCATGCGCAATAATTTTTTATGGTCACTTAAA 140

  scaffold10|si    1214900 ATAAGCCACGGACAGACTATCTGACACTTCGCATCCAAG-ATTTTTTTGT 1214948
                           i   i                    i   i         - v     v  
C genome_1_1814        139 GTAAACCACGGACAGACTATCTGACGCTTTGCATCCAAGTAATTTTTAGT 90

  scaffold10|si    1214949 CAAAACATGTACAATTCCGCGTAGGAATAGTACATGACCGCCTCAACAGT 1214998
                                          viii             ii vi v    i  ii  
C genome_1_1814         89 CAAAACATGTACAATATTACGTAGGAATAGTATGTTGCAGCCTTAATGGT 40

  scaffold10|si    1214999 TCATAGTCCAGTCAA-GAGTCA 1215019
                              v           - i i  
C genome_1_1814         39 TCAAAGTCCAGTCAATGGGCCA 18

Matrix = 20p43g.matrix
Kimura (with divCpGMod) = 14.74
Transitions / transversions = 1.00 (31/31)
Gap_init rate = 0.01 (4 / 450), avg. gap size = 5.25 (21 / 4)


10478 5.38 0.69 0.53 scaffold10|size1286326 1215017 1216325 (70093) C scaffold170|size558746_(dbseq-nr_246)_[277812,288266]#LTR/Gypsy (5828) 4627 3317 m_b265s001i87 7851

  scaffold10|si    1215017 TCACTGCAAACGAAAAACACCGGTAACCTCCCCGTACACTCGAGTGTAC- 1215065
                                      i                                     -
C scaffold170|s       4627 TCACTGCAAACAAAAAACACCGGTAACCTCCCCGTACACTCGAGTGTACA 4578

  scaffold10|si    1215066 GGGAGGTTACCG-AGCCCCCG-AATGGTATCTTCCGGTAACCTCCCGGTA 1215113
                                       -        -                       v    
C scaffold170|s       4577 GGGAGGTTACCGGAGCCCCCGGAATGGTATCTTCCGGTAACCTCCGGGTA 4528

  scaffold10|si    1215114 CACTTCTGTAACCCTCCGGTAAACTAGTGTACGGGAGGGTTACCGGAGTC 1215163
                                                                             
C scaffold170|s       4527 CACTTCTGTAACCCTCCGGTAAACTAGTGTACGGGAGGGTTACCGGAGTC 4478

  scaffold10|si    1215164 TACCGGGAGGTTACCGGAAATTTGAGACCAAGAGGAGCTTTTCGATTT-T 1215212
                                                                    iv     - 
C scaffold170|s       4477 TACCGGGAGGTTACCGGAAATTTGAGACCAAGAGGAGCTTTCAGATTTAT 4428

  scaffold10|si    1215213 TTCTACGTACGATAGGAATTGGTACGTTTT-ACAGGAAAACAGACTTCTC 1215261
                                                    v    -                   
C scaffold170|s       4427 TTCTACGTACGATAGGAATTGGTACTTTTTTACAGGAAAACAGACTTCTC 4378

  scaffold10|si    1215262 AGTAAGTCTTAGAATCGATATCAATCTAATTAGTGGCTATAACTGCATTA 1215311
                                           i                                 
C scaffold170|s       4377 AGTAAGTCTTAGAATCAATATCAATCTAATTAGTGGCTATAACTGCATTA 4328

  scaffold10|si    1215312 CTTAGTAGCTAAAAAA-TGTTTACCGGTGGCATACCGGAAGTGTACGGGA 1215360
                                    i      -                            i    
C scaffold170|s       4327 CTTAGTAGCCAAAAAAATGTTTACCGGTGGCATACCGGAAGTGTATGGGA 4278

  scaffold10|si    1215361 GGGTAACCGGAAGTGTACAGGAGGGTAACCGGAAGGTTACGGGAAGGCTA 1215410
                                             i                               
C scaffold170|s       4277 GGGTAACCGGAAGTGTACGGGAGGGTAACCGGAAGGTTACGGGAAGGCTA 4228

  scaffold10|si    1215411 CTGGAGAGTACCGGAGGGTTACCGGAGCATACGGGAGGGCTACCGGAACG 1215460
                                                           v                 
C scaffold170|s       4227 CTGGAGAGTACCGGAGGGTTACCGGAGCATACCGGAGGGCTACCGGAACG 4178

  scaffold10|si    1215461 TTACAGGAGGGTTACCGGGAGGGCTACCTACTGTTGGACTACAATAATAG 1215510
                                           i                                 
C scaffold170|s       4177 TTACAGGAGGGTTACCAGGAGGGCTACCTACTGTTGGACTACAATAATAG 4128

  scaffold10|si    1215511 AGTATGTGTAATAATTTATCTCCACTAATATAATTAAACATACTACATTA 1215560
                                       ---                                   
C scaffold170|s       4127 AGTATGTGTAAT---TTATCTCCACTAATATAATTAAACATACTACATTA 4081

  scaffold10|si    1215561 ACATATTTTAGGGGCCCGCCCAACACATCGCCCACCAAAAGGACACAGGT 1215610
                                                                             
C scaffold170|s       4080 ACATATTTTAGGGGCCCGCCCAACACATCGCCCACCAAAAGGACACAGGT 4031

  scaffold10|si    1215611 GCCAAAATTTCAGCCCCAAGCTGCTCCAAGATGAAAAACGATACTGTGGA 1215660
                                                    i             i          
C scaffold170|s       4030 GCCAAAATTTCAGCCCCAAGCTGCTTCAAGATGAAAAACAATACTGTGGA 3981

  scaffold10|si    1215661 CAATATTATCACCAAGGTAGAAGAAAATTAATTATTTAATTGAAACTAAG 1215710
                                                  i           v         i    
C scaffold170|s       3980 CAATATTATCACCAAGGTAGAAGGAAATTAATTATATAATTGAAATTAAG 3931

  scaffold10|si    1215711 CTGAAATGAAAACAATTGAAATATAGTATGACTTCAATAACTCACCATAA 1215760
                                 ii v      i v   i    v                      
C scaffold170|s       3930 CTGAAACAATAACAATCGTAATGTAGTTTGACTTCAATAACTCACCATAA 3881

  scaffold10|si    1215761 AAATTTACATGCCTCTGCAAACCGTTGTTGGCAACACGGCGGTG-AAGGC 1215809
                           i                 vi v               i      -     
C scaffold170|s       3880 GAATTTACATGCCTCTGCTGAACGTTGTTGGCAACACAGCGGTGCAAGGC 3831

  scaffold10|si    1215810 AAAATGCCAAACTCAGTCTGTGGACTGAGTTTCGGCTGTT-CCGTGCCTG 1215858
                           ii                                      -  i      
C scaffold170|s       3830 GGAATGCCAAACTCAGTCTGTGGACTGAGTTTCGGCTGTTCCCATGCCTG 3781

  scaffold10|si    1215859 GCCTGAAATAAAATAATTGAAAATTAGATGTAGTCAAGACATGTGTAGAA 1215908
                                                                    v     i  
C scaffold170|s       3780 GCCTGAAATAAAATAATTGAAAATTAGATGTAGTCAAGACAAGTGTAAAA 3731

  scaffold10|si    1215909 ATAATTGTATTCTATTCAACTCACCTCTGTTAATATACCCGCCGCTGCCA 1215958
                                       i  v            i         i           
C scaffold170|s       3730 ATAATTGTATTCCATGCAACTCACCTCTATTAATATACTCGCCGCTGCCA 3681

  scaffold10|si    1215959 AATATTGTTGGCAACATGGCGGTGCAAAGCG-AATCCCAAACTCAGTCTG 1216007
                                i          i              -                  
C scaffold170|s       3680 AATATCGTTGGCAACACGGCGGTGCAAAGCGAAATCCCAAACTCAGTCTG 3631

  scaffold10|si    1216008 TGGACTGAGTTTTGGGGATTTCAGAACTGGGCCTGTAACTATTTAATTGA 1216057
                              i         v        v                 v         
C scaffold170|s       3630 TGGGCTGAGTTTTCGGGATTTCTGAACTGGGCCTGTAACTTTTTAATTGA 3581

  scaffold10|si    1216058 AAAAATTAACATATGTTGAGTATAATAGGGTCAAAAATGATGAGTTAATC 1216107
                                --     i                  v     -        vi v
C scaffold170|s       3580 AAAAA--AACATGTGTTGAGTATAATAGGGTGAAAAA-GATGAGTTCGTG 3534

  scaffold10|si    1216108 AAAACTCACCCCCAAAATATACCCGCCGCTGCCAATTGTTGTTGGCAACA 1216157
                                                  i   i            v         
C scaffold170|s       3533 AAAACTCACCCCCAAAATATACCTGCCACTGCCAATTGTTCTTGGCAACA 3484

  scaffold10|si    1216158 CGGCGGTCCAAGGCAGAATGCCAAACTCAGTCTGTGGACTGAGTTTCGGC 1216207
                            i       i    i       v                        i  
C scaffold170|s       3483 CAGCGGTCCGAGGCGGAATGCCTAACTCAGTCTGTGGACTGAGTTTCAGC 3434

  scaffold10|si    1216208 GATTTCGCCAGTACACCTGTAACTAATTAATTGGAAAAAAATGGACGTGT 1216257
                                        v                   i        vi  iii 
C scaffold170|s       3433 GATTTCGCCAGTAGACCTGTAACTAATTAATTGAAAAAAAATTAACACAT 3384

  scaffold10|si    1216258 GGTGAGTATAATAGTGCAAAAAATGGTGAGTTCATCACAACTCACCCCCA 1216307
                            v            v ii     - i         v v            
C scaffold170|s       3383 GTTGAGTATAATAGGGTGAAAAA-GATGAGTTCATGAAAACTCACCCCCA 3335

  scaffold10|si    1216308 AAATATACCCGCCGCTGC 1216325
                                             
C scaffold170|s       3334 AAATATACCCGCCGCTGC 3317

Matrix = 20p43g.matrix
Kimura (with divCpGMod) = 5.00
Transitions / transversions = 1.69 (44/26)
Gap_init rate = 0.01 (16 / 1308), avg. gap size = 1.00 (16 / 16)


9365 9.76 1.59 1.59 scaffold10|size1286326 1216336 1217721 (68697) C scaffold170|size558746_(dbseq-nr_246)_[277812,288266]#LTR/Gypsy (7389) 3066 1681 m_b265s001i88 7851

  scaffold10|si    1216336 GGCGATTTCGCCAGTACACCTGTAACTAATTAATTGGAAAAAAATGGACG 1216385
                                     v v   v           v       -    vi  v   i
C scaffold170|s       3066 GGCGATTTCGACCGTAGACCTGTAACTATTTAATTG-AAAATGATTGACA 3018

  scaffold10|si    1216386 TGTGGTGAGTATTATAGTGCGAAAAATGGTGAGTTCATCACAACTCACCC 1216435
                                       vi i   iii  v   iv     ivvv i v  i    
C scaffold170|s       3017 TGTGGTGAGTATAGTGGTGTAGAACATGAAGAGTTTTAAATATCTTACCC 2968

  scaffold10|si    1216436 CCAAAATATACCCGCCGCTGCCAATTGTTGTTGGCAACACGGCGGTCCAA 1216485
                              v        v  i             v         i          
C scaffold170|s       2967 CCACAATATACCGGCTGCTGCCAATTGTTCTTGGCAACATGGCGGTCCAA 2918

  scaffold10|si    1216486 GGCGGAATGCCAAACTCAGTCTGTG------GACTGAGTTTCGGCGATTT 1216529
                                      v             ------i                  
C scaffold170|s       2917 GGCGGAATGCCTAACTCAGTCTGTGTCTGTGAACTGAGTTTCGGCGATTT 2868

  scaffold10|si    1216530 CGCCAGTACACCTGTAACTAATTAATTGGAAAAAAATGGACGTGTGGTGA 1216579
                           i       v                   -         i  i    v   
C scaffold170|s       2867 TGCCAGTAGACCTGTAACTAATTAATTG-AAAAAAATGAACATGTGTTGA 2819

  scaffold10|si    1216580 GTATTATAGTGCGAAAAATGGTGAGTTCATCACAACTCACCCCCAAAATA 1216629
                            i iv      i      v i         v v                 
C scaffold170|s       2818 GCACAATAGTGTGAAAAAAGATGAGTTCATGAAAACTCACCCCCAAAATA 2769

  scaffold10|si    1216630 TACCCGCCGCTGCCAATTGTTGTTGGCAACACGGCGGTGCAAATG-GGAA 1216678
                               v                v                v   -  -    
C scaffold170|s       2768 TACCGGCCGCTGCCAATTGTTCTTGGCAACACGGCGGTCCAA-TGCGGAA 2720

  scaffold10|si    1216679 TGCCTAACTCAGTCTGTGGACTGAGTTTCGGCGATTTCGCCGGCA--GGC 1216726
                                                           i    i   v i -- i 
C scaffold170|s       2719 TGCCTAACTCAGTCTGTGGACTGAGTTTCGGCAATTTTGCCCGTATAGAC 2670

  scaffold10|si    1216727 CTGCAACTAATTAATTGGAAAAAAATGGACGTGTGGTGAGTATTATAGTG 1216776
                              i     v               -                 vi i   
C scaffold170|s       2669 CTGTAACTATTTAATTGGAAAAAAA-GGACGTGTGGTGAGTATAGTGGTG 2621

  scaffold10|si    1216777 CGAAAAATGGTGAGTTCATCACAACTCACCCCCAAAATATACCCGCCGCT 1216826
                           iii  v   iv     ivvv i v  i       v        v  i   
C scaffold170|s       2620 TAGAACATGAAGAGTTTTAAATATCTTACCCCCACAATATACCGGCTGCT 2571

  scaffold10|si    1216827 GCCAATTGTTGTTGGCAACACGGCGGTGCAAATGGGAATGCCTAACTCAG 1216876
                                               i      v   ivvi               
C scaffold170|s       2570 GCCAATTGTTGTTGGCAACATGGCGGTCCAAGGCAGAATGCCTAACTCAG 2521

  scaffold10|si    1216877 TCTGTGGACTGAGTTTCGGCGATTTCCCCGGCAGGCCTGCAACTAATTGA 1216926
                                           i i       v i  i             v  i 
C scaffold170|s       2520 TCTGTGGACTGAGTTTTGACGATTTCGCTGGTAGGCCTGCAACTATTTAA 2471

  scaffold10|si    1216927 TAGGAAAAAAATTGGCCGTGTGGTGAGTATAATATTGTTGAACAAGACGA 1216976
                            -v          v                        v         i 
C scaffold170|s       2470 T-TGAAAAAAATTTGCCGTGTGGTGAGTATAATATTGTAGAACAAGACAA 2422

  scaffold10|si    1216977 AATCGTGATTACTCCCCCCCAAAATATACCCGCCGCTGCCAATTGTTGTT 1217026
                               v         v               v                v  
C scaffold170|s       2421 AATCTTGATTACTCACCCCCAAAATATACCGGCCGCTGCCAATTGTTCTT 2372

  scaffold10|si    1217027 GGCAACATGGCGGTGCAAGGCGGGAGGGATAACTCAGTCTGTGGACTGAG 1217076
                                  i                                          
C scaffold170|s       2371 GGCAACACGGCGGTGCAAGGCGGGAGGGATAACTCAGTCTGTGGACTGAG 2322

  scaffold10|si    1217077 TTTCG-CCATTCCCATGATGGGCCGGTGGGGTATCAGTGATGTAATTGA- 1217124
                                -  i              -    i                    -
C scaffold170|s       2321 TTTCGGCCGTTCCCATGATGGGC-GGTGAGGTATCAGTGATGTAATTGAA 2273

  scaffold10|si    1217125 AAAATA-AT-TGTGTGATGTGAAAGCAGTGAGAGG--GCACTGCTATTGT 1217170
                                 - i-                         --         ----
C scaffold170|s       2272 AAAATACACATGTGTGATGTGAAAGCAGTGAGAGGGCGCACTGCTA---- 2227

  scaffold10|si    1217171 ACCATACCGTGTTGTGTCTGGGTCAAGCACCATTGTTGTAGTATGGTACC 1217220
                           --  ------     v                                  
C scaffold170|s       2226 --CA------GTTGTCTCTGGGTCAAGCACCATTGTTGTAGTATGGTACC 2185

  scaffold10|si    1217221 ATATGTAGATGTACTAAAACTGTATTATCATACAAATACGCCACACAAGA 1217270
                              ii     i    -                 i    i           
C scaffold170|s       2184 ATACATAGATATACT-AAACTGTATTATCATACGAATATGCCACACAAGA 2136

  scaffold10|si    1217271 ATTAGGTGAGGTGATACAAAGGAATAAGTAACAAACACGTAGACACACTA 1217320
                                    v          v                             
C scaffold170|s       2135 ATTAGGTGACGTGATACAAACGAATAAGTAACAAACACGTAGACACACTA 2086

  scaffold10|si    1217321 CGCCAATTTTCAGCCCCACTTATTATTCTTA---TGTGTTCTCATTTTTT 1217367
                                                          ---        i       
C scaffold170|s       2085 CGCCAATTTTCAGCCCCACTTATTATTCTTATGTTGTGTTCTTATTTTTT 2036

  scaffold10|si    1217368 GGCGCAGTCACTTCTGATAGTACCATATTATTTTGAAAATATGAATAGGC 1217417
                                           i        ---                      
C scaffold170|s       2035 GGCGCAGTCACTTCTGGTAGTACCA---TATTTTGAAAATATGAATAGGC 1989

  scaffold10|si    1217418 CCAAAGCACACTCACCAAATGAAGTCAT-GATCAAGCCTAGAATTGAAAC 1217466
                                i i    v          i    -        v            
C scaffold170|s       1988 CCAAAACGCACTAACCAAATGAAATCATAGATCAAGCGTAGAATTGAAAC 1939

  scaffold10|si    1217467 CAAAACTAGACC--CAACAGGTGATCTTGCTGTTTACAACTCATGATTTG 1217514
                                     i --                v           i     i 
C scaffold170|s       1938 CAAAACTAGATCTGCAACAGGTGATCTTGCAGTTTACAACTCGTGATTCG 1889

  scaffold10|si    1217515 CGAAATGTGAGTCATGAAACAAACAACCACTCGGAAGATTTTTTTTA-TT 1217563
                            i  v                           v      v      i-  
C scaffold170|s       1888 CAAATTGTGAGTCATGAAACAAACAACCACTCCGAAGATATTTTTTGCTT 1839

  scaffold10|si    1217564 CAAAGCTTAGCGTGATAAACAAAAATGCGGCTTAAGTAATATATTAAAAA 1217613
                                     i         i                   i   v   i 
C scaffold170|s       1838 CAAAGCTTAGTGTGATAAACGAAAATGCGGCTTAAGTAATGTATAAAAGA 1789

  scaffold10|si    1217614 ACCGGTAACCCACCCGTACACTCTTGAAATTCCGGTAACCTCCCCATACA 1217663
                                                                        i    
C scaffold170|s       1788 ACCGGTAACCCACCCGTACACTCTTGAAATTCCGGTAACCTCCCCGTACA 1739

  scaffold10|si    1217664 CTCTGATGTTTTGCGAGTGTACGGGGAAGTTACCGGTGTTTTTCGTTTGC 1217713
                                 ii      i            i                      
C scaffold170|s       1738 CTCTGACATTTTGCAAGTGTACGGGGAGGTTACCGGTGTTTTTCGTTTGC 1689

  scaffold10|si    1217714 AGTGGTCC 1217721
                               v   
C scaffold170|s       1688 AGTGTTCC 1681

Matrix = 20p43g.matrix
Kimura (with divCpGMod) = 9.87
Transitions / transversions = 1.22 (73/60)
Gap_init rate = 0.02 (34 / 1385), avg. gap size = 1.29 (44 / 34)


2470 11.08 1.10 0.27 scaffold10|size1286326 1217739 1218100 (68318) C genome_9_4307#DNA (66) 365 1 m_b265s001i89 7852

  scaffold10|si    1217739 GTACCAAGTTAGTGATGCTAACACGAGAAAAAA-TATAAGTATCCACCCT 1217787
                             i v       v            i       -            v   
C genome_9_4307        365 GTGCAAAGTTAGAGATGCTAACACGGGAAAAAAATATAAGTATCCAGCCT 316

  scaffold10|si    1217788 ATTTACCAAAGTGTGTGTTGGTACTGTATGTGGCATCAATTTCCTTCCCA 1217837
                                       i                  v  ii          i   
C genome_9_4307        315 ATTTACCAAAGTATGTGTTGGTACTGTATGTCGCGCCAATTTCCTTTCCA 266

  scaffold10|si    1217838 TTTTGTCTCGATGCACCTCCGATTCA--ATGTGTGTTGTGTGTGAAATAA 1217885
                                                    v--   iv               i-
C genome_9_4307        265 TTTTGTCTCGATGCACCTCCGATTCCCCATGCTTGTTGTGTGTGAAATG- 217

  scaffold10|si    1217886 GGGGCGGTGAGTTTTCTGACAAATTGAGAGAACTCGGCAACCAACCGGAT 1217935
                               i           i                                 
C genome_9_4307        216 GGGGTGGTGAGTTTTCCGACAAATTGAGAGAACTCGGCAACCAACCGGAT 167

  scaffold10|si    1217936 TTATTGGGACCAAAGCATATTGGCATGTTGCTGTTGAATAGCAGTATCGA 1217985
                               vi       v                       i   v  v     
C genome_9_4307        166 TTATAAGGACCAATGCATATTGGCATGTTGCTGTTGAGTAGGAGAATCGA 117

  scaffold10|si    1217986 TCACTAATGA-TTTAGATTGTCCGGGGCTCATTTACTAGGTTAAAAACAC 1218034
                                    i-      v         iiv     v i            
C genome_9_4307        116 TCACTAATGGTTTTAGAATGTCCGGGGTCGATTTAATGGGTTAAAAACAC 67

  scaffold10|si    1218035 AAATGTCATGAGAATCCGGGAAATGTAACTTATACTCCGCTGCCACTTAT 1218084
                                      i    v       i  v      v    iv v v     
C genome_9_4307         66 AAATGTCATGAAAATCGGGGAAATATATCTTATAATCCGTGGGCTCTTAT 17

  scaffold10|si    1218085 AAACCGAGATATATGG 1218100
                           i            i  
C genome_9_4307         16 GAACCGAGATATACGG 1

Matrix = 20p43g.matrix
Kimura (with divCpGMod) = 10.85
Transitions / transversions = 1.11 (21/19)
Gap_init rate = 0.01 (4 / 361), avg. gap size = 1.25 (5 / 4)


1350 12.56 0.48 0.96 scaffold10|size1286326 1218101 1218309 (68109) C genome_2_21040#DNA (322) 208 1 m_b265s001i90 7853

  scaffold10|si    1218101 TATTTGTCTATTCGTTTTGTGTGGGACAAACAGCACTCTCTGTCCATCTA 1218150
                               i            i   v  v  i      v i      i i    
C genome_2_2104        208 TATTCGTCTATTCGTTTCGTGGGGTACGAACAGCCCCCTCTGTTCGTCTA 159

  scaffold10|si    1218151 TTCGTGATCACTCAAAACGGATTGACGAACAGAAAAAGGGCAATTATGGC 1218200
                                    i         i  v  -                   vi   
C genome_2_2104        158 TTCGTGATCGCTCAAAACGAATAGA-GAACAGAAAAAGGGCAATTTCGGC 110

  scaffold10|si    1218201 TATCTGTTCATCTATTTGTAGGAACTAAATCACGATTTAAGCTACCAACA 1218250
                                    v      i   vi   v            i      v  i 
C genome_2_2104        109 TATCTGTTCCTCTATTCGTATAAACAAAATCACGATTTGAGCTACGAATA 60

  scaffold10|si    1218251 GAG-AACAGCCCTTTTTAGCAATATTGCTGTTCATCTATTCGACAAACAA 1218299
                              -        v       i            -        v i     
C genome_2_2104         59 GAGGAACAGCCCGTTTTAGCGATATTGCTGTTC-TCTATTCGTCGAACAA 11

  scaffold10|si    1218300 AATCACAGCC 1218309
                                     
C genome_2_2104         10 AATCACAGCC 1

Matrix = 20p43g.matrix
Kimura (with divCpGMod) = 9.19
Transitions / transversions = 1.36 (15/11)
Gap_init rate = 0.01 (3 / 208), avg. gap size = 1.00 (3 / 3)


1029 14.17 2.56 3.45 scaffold10|size1286326 1218310 1218543 (67875) rnd-5_family-2974#Unknown 828 1059 (15) m_b265s001i91 7854

  scaffold10|si    1218310 TAAGCAATTGTCCGAGAAGAA-TCATAGTAAAATGAGAGTCATCGTG-TT 1218357
                             v          i       -  i    ?v         v   i  - ?
  rnd-5_family-        828 TACGCAATTGTCCAAGAAGAAATCGTAGTNCAATGAGAGTGATCATGATN 877

  scaffold10|si    1218358 ACATTCGTACCATTGAGT--AGGATTGTCAGAAAATTATTAGTGATTTCA 1218405
                                i    v i i   --     i     i               -- 
  rnd-5_family-        878 ACATTTGTACGACTAAGTGTAGGATCGTCAGGAAATTATTAGTGATT--A 925

  scaffold10|si    1218406 TTTTTTATTTTATTTTATATGTTTGAGAGTTATAAATACACATAATAACA 1218455
                           i           v--- v         -- v  i v vi     ii? v 
  rnd-5_family-        926 CTTTTTATTTTAG---AAATGTTTGAG--TGATGATTCTACATAGCNAAA 970

  scaffold10|si    1218456 GTTCATTTGTCAAAAAATGATCCATGTCTTATAAAATTAAGCGACTGCTA 1218505
                              v?                  i        - ?  v ?          
  rnd-5_family-        971 GTTANTTTGTCAAAAAATGATCCGTGTCTTAT-ANATGANGCGACTGCTA 1019

  scaffold10|si    1218506 ACTCCGTGAACTCAAAGATGAGAAATT--GTGTATATGTT 1218543
                               ?      iv   v   ??i    --i i        
  rnd-5_family-       1020 ACTCNGTGAACCGAAATATGNNGAATTTAATATATATGTT 1059

Matrix = 20p43g.matrix
Kimura (with divCpGMod) = 14.44
Transitions / transversions = 1.29 (18/14)
Gap_init rate = 0.05 (12 / 233), avg. gap size = 1.17 (14 / 12)


5146 4.99 1.99 1.68 scaffold10|size1286326 1218540 1219191 (67227) C genome_7_1761#DNA (0) 654 1 m_b265s001i93 7855

  scaffold10|si    1218540 TGTTAGTAGCCGTTTGTAGACCCCCCCCCCCGTCTATAGACCCCACCTCA 1218589
                                                     -----                   
C genome_7_1761        654 TGTTAGTAGCCGTTTGTAGACCCCCC-----GTCTATAGACCCCACCTCA 610

  scaffold10|si    1218590 CAGTCTGTAGACCCCCCCTTCTAAAAATGATTTGGCGGGAAGTATTGAAC 1218639
                                 i            -                     i        
C genome_7_1761        609 CAGTCTATAGACCCCCCCT-CTAAAAATGATTTGGCGGGAAATATTGAAC 561

  scaffold10|si    1218640 TGCCCTTCTGACAATCATGGCATGAGTCACGATTCCAAATTTATTATTTG 1218689
                                                 i                           
C genome_7_1761        560 TGCCCTTCTGACAATCATGGCACGAGTCACGATTCCAAATTTATTATTTG 511

  scaffold10|si    1218690 GATGGTAGTGTCCACAATGTCTTGATAGAGTCTATAGACTAGTTATCTAA 1218739
                                          i                           i      
C genome_7_1761        510 GATGGTAGTGTCCACGATGTCTTGATAGAGTCTATAGACTAGTCATCTAA 461

  scaffold10|si    1218740 AATTATATGATAGAGTCTATAGACTTGTATTTTTT-GATTGTGGAGTCTA 1218788
                                  i                           -   i          
C genome_7_1761        460 AATTATACGATAGAGTCTATAGACTTGTATTTTTTTGATCGTGGAGTCTA 411

  scaffold10|si    1218789 TAGACTATCACAAGAGATTTATTGATCAGTCTATACACT--CACCTTTGC 1218836
                                         i           v        v   -- i  i i  
C genome_7_1761        410 TAGACTATCACAAGGGATTTATTGATAAGTCTATAGACTATCGCCCTCGC 361

  scaffold10|si    1218837 GAAGATAGTCTATAGACTAGTGAGTGATTTTACATACA-GGGTCTATAGA 1218885
                                                   i             -           
C genome_7_1761        360 GAAGATAGTCTATAGACTAGTGAGCGATTTTACATACAAGGGTCTATAGA 311

  scaffold10|si    1218886 CCTGTCCTCGGTTCACAACTGCCAGTCACGAACAGTCTATAGACTCATCG 1218935
                             iv     v        v                               
C genome_7_1761        310 CCCTTCCTCTGTTCACAAGTGCCAGTCACGAACAGTCTATAGACTCATCG 261

  scaffold10|si    1218936 AAAAGGGGGATGGGGGTCTATAGACTAGTTGTTACAGTCTACAGACTCAC 1218985
                                    i                               i        
C genome_7_1761        260 AAAAGGGGGGTGGGGGTCTATAGACTAGTTGTTACAGTCTATAGACTCAC 211

  scaffold10|si    1218986 TCCACCTTTTTTGATGAGGCTATAGACTGTCATGAGGGGGTCTATAGACT 1219035
                           v          i                      i               
C genome_7_1761        210 ACCACCTTTTTCGATGAGGCTATAGACTGTCATGGGGGGGTCTATAGACT 161

  scaffold10|si    1219036 ATCATGTGATAGTCTATAGACCCCCCCCCCTCACAGTATATAGACAGGGG 1219085
                                                  ---           v        --  
C genome_7_1761        160 ATCATGTGATAGTCTATAGACCC---CCCCTCACAGTCTATAGACA--GG 116

  scaffold10|si    1219086 GGGGGGTTACAAACGGTGTTTCGGCAAATTTTGTGGAGTCTATAGACTAC 1219135
                                vi          v       i     i                  
C genome_7_1761        115 GGGGGTCTACAAACGGTTTTTCGGCGAATTTCGTGGAGTCTATAGACTAC 66

  scaffold10|si    1219136 AGGGGGGGTCCATAGACTGTGAGGGGGGGTC---------AGGGGTCTAC 1219176
                                     i             v      ---------i         
C genome_7_1761         65 AGGGGGGGTCTATAGACTGTGAGGTGGGGTCTATAGACGGGGGGGTCTAC 16

  scaffold10|si    1219177 AAACGGCTACTAACA 1219191
                                          
C genome_7_1761         15 AAACGGCTACTAACA 1

Matrix = 20p43g.matrix
Kimura (with divCpGMod) = 3.68
Transitions / transversions = 2.20 (22/10)
Gap_init rate = 0.02 (15 / 651), avg. gap size = 1.60 (24 / 15)


300 17.76 0.00 3.23 scaffold10|size1286326 1219222 1219285 (67133) C genome_3_441#DNA (612) 62 1 m_b265s001i94 7856

  scaffold10|si    1219222 TATACAAGTAACTACTTTTATTAAACAGTTGTCTTGTCATATTTTGGTCA 1219271
                                --   i   i   i           i    v  v v   iv  i 
C genome_3_441#         62 TATAC--GTAGCTATTTTCATTAAACAGTTATCTTTTCTTTTTTCTGTTA 15

  scaffold10|si    1219272 AATCCCCCACCTCC 1219285
                                 i       
C genome_3_441#         14 AATCCCTCACCTCC 1

Matrix = 20p43g.matrix
Kimura (with divCpGMod) = 20.60
Transitions / transversions = 1.75 (7/4)
Gap_init rate = 0.03 (2 / 63), avg. gap size = 1.00 (2 / 2)


2586 8.33 1.39 0.00 scaffold10|size1286326 1219326 1219685 (66733) rnd-1_family-838#Unknown 2 366 (609) m_b265s001i95 7857

  scaffold10|si    1219326 ATGTTATTTTTGTTTAGAAACCGAGGTTAATATTTCATGGCCAAAAATCT 1219375
                                 v                 i          i             v
  rnd-1_family-          2 ATGTTAATTTTGTTTAGAAACCGAAGTTAATATTTTATGGCCAAAAATCG 51

  scaffold10|si    1219376 GAAACCATGTAAAATTTCATGTCAGTAATTTTGGCAAAAGTATTCCACCC 1219425
                                              i    v                         
  rnd-1_family-         52 GAAACCATGTAAAATTTCACGTCATTAATTTTGGCAAAAGTATTCCACCC 101

  scaffold10|si    1219426 TAAATATAATGATATCA--GTGAGGAAAAACGAACTAACTGTTTCCCGCA 1219473
                                i i         --          ?                    
  rnd-1_family-        102 TAAATGTGATGATATCACGGTGAGGAAAANCGAACTAACTGTTTCCCGCA 151

  scaffold10|si    1219474 GTGTCTCTTATGAAACCATTTT-TTACTAACAATTTACACACAAAATATT 1219522
                           vv                    -               ii          
  rnd-1_family-        152 CAGTCTCTTATGAAACCATTTTTTTACTAACAATTTACGTACAAAATATT 201

  scaffold10|si    1219523 AACCCAACCGGCATCTGTCCTCGTGAGTGAAAAGAAACCAAGTGATTATT 1219572
                                  vi v i          v v            v       ?   
  rnd-1_family-        202 AACCCAAATGCCGTCTGTCCTCGAGCGTGAAAAGAAACAAAGTGATNATT 251

  scaffold10|si    1219573 ATTTTGTGTTACTAGAGACTTTACACACACATGACTTTTTTGTGAAGACA 1219622
                               i             i         i            v        
  rnd-1_family-        252 ATTTCGTGTTACTAGAGATTTTACACACGCATGACTTTTTTCTGAAGACA 301

  scaffold10|si    1219623 TTACAGTTTC--TTGCATAATATTTTGATGGGGGACTTTCAAAATTTGAG 1219670
                            i  i     --  v   i                       v   i   
  rnd-1_family-        302 TCACGGTTTCTTTTCCATGATATTTTGATGGGGGACTTTCAACATTCGAG 351

  scaffold10|si    1219671 TAACCCCATGCTTTT 1219685
                                       v  
  rnd-1_family-        352 TAACCCCATGCTATT 366

Matrix = 20p43g.matrix
Kimura (with divCpGMod) = 6.93
Transitions / transversions = 1.14 (16/14)
Gap_init rate = 0.01 (3 / 359), avg. gap size = 1.67 (5 / 3)


887 6.37 0.00 6.35 scaffold10|size1286326 1219677 1219810 (66608) C rnd-1_family-202#Unknown (663) 1056 931 m_b265s001i96 7858

  scaffold10|si    1219677 CATGCTTTTTGCATGTTAAAAAATGAATATCATCATAGCTCTAAGAGCTC 1219726
                                       i         -                           
C rnd-1_family-       1056 CATGCTTTTTGCGTGTTAAAAA-TGAATATCATCATAGCTCTAAGAGCTC 1008

  scaffold10|si    1219727 TATCGTACCGTACGATTTCGTACCACACCAAAAAGCTCTAAGAGCCGTCA 1219776
                                   v   -----        i                    i   
C rnd-1_family-       1007 TATCGTACAGTA-----TCGTACCATACCAAAAAGCTCTAAGAGCCATCA 963

  scaffold10|si    1219777 TCACCATGCACACCATTGATTGCTCTCCTCCTCA 1219810
                               --          i   i  v       v  
C rnd-1_family-        962 TCAC--TGCACACCATCGATCGCACTCCTCCACA 931

Matrix = 20p43g.matrix
Kimura (with divCpGMod) = 4.33
Transitions / transversions = 1.67 (5/3)
Gap_init rate = 0.06 (8 / 133), avg. gap size = 1.00 (8 / 8)


297 28.86 0.00 0.67 scaffold10|size1286326 1220853 1221002 (65416) rnd-1_family-344#Unknown 901 1049 (748) m_b265s001i97 7859

  scaffold10|si    1220853 GTGTTCTGGGATAAGGTAGCAGAGTTTATACGAGCAGGGTTCTCTGCGGA 1220902
                             ?  i   - v  i  vv ?   ? vi vv i  i    ? v    i  
  rnd-1_family-        901 GTNTTTTGG-AGAAAGTCTCNGAGNTGGTTAGGGCGGGGTNCACTGCAGA 949

  scaffold10|si    1220903 TGAGGCAATTGATAAGATTTATAGTGTATATGGTGTAAGACTCTCTGTTT 1220952
                           ?ii   vvv             ???  v     v iv ivi v?     v
  rnd-1_family-        950 NAGGGCTTGTGATAAGATTTATNNNGTTTATGGGGCCAATTTGNCTGTTA 999

  scaffold10|si    1220953 CGGCAATCTTGAATAGGATGGGTGTTGACAGAAAAAATGGGGGACATCCT 1221002
                            ? v   ?v v  vv v   ivv iv  i ii  i ?      i      
  rnd-1_family-       1000 CNGAAATNATTAAGCGTATGATAGCGGATAAGAAGANTGGGGGGCATCCT 1049

Matrix = 20p43g.matrix
Kimura (with divCpGMod) = 38.50
Transitions / transversions = 0.72 (18/25)
Gap_init rate = 0.01 (1 / 149), avg. gap size = 1.00 (1 / 1)


3244 4.43 0.00 0.00 scaffold10|size1286326 1221040 1221423 (64995) genome_11_9937#DNA 1 384 (4) m_b265s001i98 7860

  scaffold10|si    1221040 CCGTAAAATGCGCATTCTAAGGTCAGCAAATGTCAAAAGATGCATTTGTG 1221089
                                                                    i        
  genome_11_993          1 CCGTAAAATGCGCATTCTAAGGTCAGCAAATGTCAAAAGATACATTTGTG 50

  scaffold10|si    1221090 AAGGAGACCAAAGCTAGTGACGTTAACATGTAAAAAAATATTAGTATCCA 1221139
                              i                                              
  genome_11_993         51 AAGAAGACCAAAGCTAGTGACGTTAACATGTAAAAAAATATTAGTATCCA 100

  scaffold10|si    1221140 CTTCTAGTTACCAAAGTACCTGCAATTGTATTGTAGAGGCATCATTTTTA 1221189
                                                 v        i                  
  genome_11_993        101 CTTCTAGTTACCAAAGTACCTGGAATTGTATCGTAGAGGCATCATTTTTA 150

  scaffold10|si    1221190 TGATGAGAGTGTTATCGTAGTTTGGTGTGGTGAGTGTTGCATGTTAAATG 1221239
                                         v  i    i v          v              
  genome_11_993        151 TGATGAGAGTGTTAGCGCAGTTCGTTGTGGTGAGTTTTGCATGTTAAATG 200

  scaffold10|si    1221240 GCATAACTCGCGAACCGGAATGAGTTACGCAGAGCAATACATATTGTTGT 1221289
                           i                   v         i                   
  genome_11_993        201 ACATAACTCGCGAACCGGAAGGAGTTACGCGGAGCAATACATATTGTTGT 250

  scaffold10|si    1221290 GACGTAGTTGACTAAGGCTATCACTTTGTAGTAGTTGCTGGCTCTGAAAA 1221339
                                                         i                   
  genome_11_993        251 GACGTAGTTGACTAAGGCTATCACTTTGTAATAGTTGCTGGCTCTGAAAA 300

  scaffold10|si    1221340 GCAAGTTAAGTGTGTGAAAAAGACATTTTTTATTGCAGTCACAGTCTAGG 1221389
                                       i                       i   iv        
  genome_11_993        301 GCAAGTTAAGTGCGTGAAAAAGACATTTTTTATTGCGGTCGGAGTCTAGG 350

  scaffold10|si    1221390 CCTTAGAATGTGTGGGTCTTAGAATGCGCATTTT 1221423
                                                             
  genome_11_993        351 CCTTAGAATGTGTGGGTCTTAGAATGCGCATTTT 384

Matrix = 20p43g.matrix
Kimura (with divCpGMod) = 3.09
Transitions / transversions = 1.83 (11/6)
Gap_init rate = 0.00 (0 / 383), avg. gap size = 0.0 (0 / 0)


1191 9.30 0.00 0.58 scaffold10|size1286326 1221479 1221651 (64767) rnd-1_family-1248#Unknown 1 172 (1) m_b265s001i99 7861

  scaffold10|si    1221479 ACACACTAACCTTTCCTGTTTCGTGCATGCCACATCACGGGAATTTACCT 1221528
                               v     v  -        i          i     v   i      
  rnd-1_family-          1 ACACCCTAACATT-CCTGTTTCATGCATGCCACGTCACGTGAACTTACCT 49

  scaffold10|si    1221529 TTAAGTTCGAAATTTACAAATCGATAATAGGATTAGTGATAATGACATAT 1221578
                               i   v       i             ?  v         i v    
  rnd-1_family-         50 TTAAATTCTAAATTTATAAATCGATAATAGNATGAGTGATAATAAAATAT 99

  scaffold10|si    1221579 AGAAGGTCTAGCTATTTGATAAAGTAACTTGTGTTTACACGAGAGTTTCC 1221628
                                                  i   ?v  v    v             
  rnd-1_family-        100 AGAAGGTCTAGCTATTTGATAAAATAANATGGGTTTCCACGAGAGTTTCC 149

  scaffold10|si    1221629 AATAAAATGAGTATACTCATGAT 1221651
                                                  
  rnd-1_family-        150 AATAAAATGAGTATACTCATGAT 172

Matrix = 20p43g.matrix
Kimura (with divCpGMod) = 9.46
Transitions / transversions = 0.78 (7/9)
Gap_init rate = 0.01 (1 / 172), avg. gap size = 1.00 (1 / 1)


3288 6.62 4.49 0.00 scaffold10|size1286326 1221716 1222138 (64280) C genome_7_16385#DNA (0) 442 1 m_b265s001i100 7862

  scaffold10|si    1221716 CCGTATAACCCGGATTATAAGTGCAAGCAAATGTACAAAAGATACATTTC 1221765
                                                    vi                       
C genome_7_1638        442 CCGTATAACCCGGATTATAAGTGCACACAAATGTACAAAAGATACATTTC 393

  scaffold10|si    1221766 GGCGG---------TCCAGAGCAAGTTATTGTTTTTAACACGGCGGGTAT 1221806
                                ---------   i v        v                     
C genome_7_1638        392 GGCGGAACTTATAATCCGGCGCAAGTTAGTGTTTTTAACACGGCGGGTAT 343

  scaffold10|si    1221807 CCGCAACACCTTATTATTTTTACTTTTTTGTACGGT----------TTCC 1221846
                                                     v         ----------    
C genome_7_1638        342 CCGCAACACCTTATTATTTTTACTTTATTGTACGGTACGGTACGGTTTCC 293

  scaffold10|si    1221847 CGCCAGATGTGACAAACCAACAAGAACGATGCAATTAGTCAGGCTGCGAT 1221896
                                  v                        i       i   i v   
C genome_7_1638        292 CGCCAGAGGTGACAAACCAACAAGAACGATGCGATTAGTCGGGCCGAGAT 243

  scaffold10|si    1221897 GTGTTGTGTTTTTTGTTGTAATCGTGAAGCATGTGAGTTTTTTGGGCTTT 1221946
                                                                     i   i  i
C genome_7_1638        242 GTGTTGTGTTTTTTGTTGTAATCGTGAAGCATGTGAGTTTTTCGGGTTTC 193

  scaffold10|si    1221947 GGATGTAACTCGGCAACCAGCCAGAGTTACTGGGAGCTACAAATATGGGT 1221996
                              i                  i                  v       i
C genome_7_1638        192 GGACGTAACTCGGCAACCAGCCGGAGTTACTGGGAGCTACACATATGGGC 143

  scaffold10|si    1221997 GTATTGCTCATGAGACGGAGAAACGTTTTATGGGTTCACCATGAACTTAG 1222046
                             i      i                      v    v            
C genome_7_1638        142 GTGTTGCTCGTGAGACGGAGAAACGTTTTATGTGTTCTCCATGAACTTAG 93

  scaffold10|si    1222047 CTAGGGTGGAACACATCGAAACACCAAATGTACATGGAATTAGCCCCGTG 1222096
                             v          ii v      v                          
C genome_7_1638         92 CTCGGGTGGAACATGTAGAAACAGCAAATGTACATGGAATTAGCCCCGTG 43

  scaffold10|si    1222097 TGCACTTATACACCGGGGGCACTTAAAATCCGGGTTATACGG 1222138
                                                    v                
C genome_7_1638         42 TGCACTTATACACCGGGGGCACTTATAATCCGGGTTATACGG 1

Matrix = 20p43g.matrix
Kimura (with divCpGMod) = 4.63
Transitions / transversions = 1.15 (15/13)
Gap_init rate = 0.00 (2 / 422), avg. gap size = 9.50 (19 / 2)


523 20.43 0.00 0.00 scaffold10|size1286326 1222181 1222273 (64145) genome_12_77300-9]2#Unspecified 1 93 (280) m_b265s001i101 7863

  scaffold10|si    1222181 ACGAGTCAGAATGGACTTTGGACCACGTGCTGGACTTTGAACCATGAACA 1222230
                                 i     v       i  i     v              i    i
  genome_12_773          1 ACGAGTTAGAATTGACTTTGAACTACGTGGTGGACTTTGAACCACGAACG 50

  scaffold10|si    1222231 AGGAAATTTACTATTCCTGCGTACAAATGTACGCATGAACCCT 1222273
                            v ii            ii     i v v     i vi  v  
  genome_12_773         51 ATGGGATTTACTATTCCCACGTACGATTCTACGCGTCGACACT 93

Matrix = 20p43g.matrix
Kimura (with divCpGMod) = 17.57
Transitions / transversions = 1.71 (12/7)
Gap_init rate = 0.00 (0 / 92), avg. gap size = 0.0 (0 / 0)

820 19.89 6.03 1.44 scaffold10|size1286326 1222195 1222393 (64025) genome_11_129380-9]2#Unspecified 3 210 (326) m_b265s001i103 7863

  scaffold10|si    1222195 ACTTTGGACCACGTGCTGGACTTTGAACCATGAAC-AAG-GAAATTTACT 1222242
                                 i    i v v              ii   - v -     --   
  genome_11_129          3 ACTTTGAACCATGGGGTGGACTTTGAACCACAAACTACGTGAAAT--ACT 50

  scaffold10|si    1222243 ATTCCTGCGTACAAATGTACGCATGAACCCTCAAAATTGCATGGACACGA 1222292
                                vi    vi v      iiiv   v iv     iv v vvv  vi 
  genome_11_129         51 ATTCCAACGTAAGATTGTACGTGCCAACACCAAAAATCTCTTCCTCAAAA 100

  scaffold10|si    1222293 ATTGTCAGATAGTCTGACCGTACTTCGTGACATAGTACAGTGAAATAACT 1222342
                             -             v  i                     i        
  genome_11_129        101 AT-GTCAGATAGTCTGTCCATACTTCGTGACATAGTACAGTAAAATAACT 149

  scaffold10|si    1222343 CTATCTAGAGTGTGGAAAC----------ATCAAAAATGTCATTTATTTT 1222382
                           vv       vi   i    ----------i            v       
  genome_11_129        150 GGATCTAGACCGTGAAAACCGTTTGTCGAGTCAAAAATGTCAATTATTTT 199

  scaffold10|si    1222383 TTGGCGCGCGC 1222393
                                 iv   
  genome_11_129        200 TTGGCGTCCGC 210

Matrix = 20p43g.matrix
Kimura (with divCpGMod) = 22.57
Transitions / transversions = 0.86 (18/21)
Gap_init rate = 0.03 (6 / 198), avg. gap size = 2.50 (15 / 6)

955 12.03 0.00 0.75 scaffold10|size1286326 1222195 1222328 (64090) genome_12_45270-9]2#Unspecified 1 133 (306) m_b265s001i102 7863

  scaffold10|si    1222195 ACTTTGGACCACGTGCTGGACTTTGAACCATGAACAAGGAAATTTACTAT 1222244
                                 i        v              i    i v ii         
  genome_12_452          1 ACTTTGAACCACGTGATGGACTTTGAACCACGAACGACGGGATTTACTAT 50

  scaffold10|si    1222245 TCCTGCGTACAAATGTACGCATGAACCCTCAAAATTGCATGGACACGAAT 1222294
                              ii     i         i vi            - i           
  genome_12_452         51 TCCCACGTACGAATGTACGCGTCGACCCTCAAAATT-CGTGGACACGAAT 99

  scaffold10|si    1222295 TGTCAGATAGTCTGACCGTACTTCGTGACATAGT 1222328
                                                    iv       
  genome_12_452        100 TGTCAGATAGTCTGACCGTACTTCGCTACATAGT 133

Matrix = 20p43g.matrix
Kimura (with divCpGMod) = 8.48
Transitions / transversions = 3.00 (12/4)
Gap_init rate = 0.01 (1 / 133), avg. gap size = 1.00 (1 / 1)


1654 15.87 2.76 8.52 scaffold10|size1286326 1222453 1222886 (63532) C rnd-5_family-1016#Unknown (61) 425 15 m_b265s001i104 7864

  scaffold10|si    1222453 TGGCACAACACATAACATGTGCAA--ACACATGATAAAAACACTTTCTCT 1222500
                               i       v i    --   --     i   v v  i-------- 
C rnd-5_family-        425 TGGCGCAACACAAAGCATG--CAATCACACACGATTATAAT--------T 386

  scaffold10|si    1222501 CATAATAATATTC-ACATCACG-ATAAATGAGCACTGAAAGCCCCTATCT 1222548
                             v viv  v   -  -i   v- vi          v      v?     
C rnd-5_family-        385 CAGATCTATTTTCTAC-CCACCTAAGAATGAGCACTCAAAGCCANTATCT 337

  scaffold10|si    1222549 TAAGAAAATACAGGAAAAGGCTGTGCAGGCTGTTGTTAATGATCTAGTAG 1222598
                                    i      ivi  iv   i  ?       i     i    ii
C rnd-5_family-        336 TAAGAAAATGCAGGAAGCAGCCTTGCGGGNTGTTGTTGATGATTTAGTGA 287

  scaffold10|si    1222599 ACGAGAAAGAAGAAGGCTGGAAAAGCAGGACTGCACGAGACTCTTACACG 1222648
                           iv              ?               v          ?      
C rnd-5_family-        286 GAGAGAAAGAAGAAGGNTGGAAAAGCAGGACTTCACGAGACTCNTACACG 237

  scaffold10|si    1222649 GCGAAACTCCATTGTTTAGAATTAATGGGAATTAAAATTAAAAGAGATGC 1222698
                                      v  i                  ?      vi        
C rnd-5_family-        236 GCGAAACTCCAATGCTTAGAATTAATGGGAATTNAAATTACGAGAGATGC 187

  scaffold10|si    1222699 CCTATATAAGAGGGCTGAAAGGCAGTCAAAG-AAGAGGAAAC--GAGCA- 1222744
                                         i    v i     v   -     iv   --i    -
C rnd-5_family-        186 CCTATATAAGAGGGTTGAACGACAGTCCAAGCAAGAGACAACCAAAGCAA 137

  scaffold10|si    1222745 --TCCGCAGAACCAATCGAGGAAGCACCACCAATCAATGAAATAGAAACC 1222792
                           --   i  ---             i v  ?---    ------------ 
C rnd-5_family-        136 CGTCCACA---CCAATCGAGGAAGTAGCAN---TCAA------------C 105

  scaffold10|si    1222793 CAAGAAAATGATAATGATGTGTCATCCGTGTCATGTCCATCCTTCGAAAG 1222842
                              --- v    vv   v                v      ?viv     
C rnd-5_family-        104 CAA---ACTGATCCTGAAGTGTCATCCGTGTCATCTCCATCNACGGAAAG 58

  scaffold10|si    1222843 TGACACAAATGAAACTG--CCAATGAAATCACGGATCCATTGAAAG 1222886
                           i       ?     v i--  --- i  v  vv    i    i   
C rnd-5_family-         57 CGACACAANTGAAAGTATTCC---GGAAGCAACGATCTATTGGAAG 15

Matrix = 20p43g.matrix
Kimura (with divCpGMod) = 16.43
Transitions / transversions = 0.97 (31/32)
Gap_init rate = 0.10 (43 / 433), avg. gap size = 1.09 (47 / 43)


9579 14.38 0.38 0.26 scaffold10|size1286326 1222883 1224444 (61974) C rnd-1_family-958#Unknown (3) 1564 1 m_b265s001i105 7865

  scaffold10|si    1222883 AAAGGAGGAAGACCTAAGGGTAGCACGCTTCAGATGAAGAGAGAAGACAC 1222932
                             i v   ?           ?      v v    v         i    i
C rnd-1_family-       1564 AAGGCAGGNAGACCTAAGGGNAGCACGATGCAGAAGAAGAGAGAGGACAT 1515

  scaffold10|si    1222933 AAAGAATTACAAAGATTGTATGAATGCAATCACAATGGCATACAGCAATG 1222982
                           v              v   i       v   i  ?v       ?i   i 
C rnd-1_family-       1514 TAAGAATTACAAAGAATGTGTGAATGCCATCGCANAGGCATACNACAACG 1465

  scaffold10|si    1222983 AACTCACT-CAATCTAGAGC-TCAAAGCAAGACTGTAACACGAGGCTTTC 1223030
                                   - v  vv   iv-i                ii          
C rnd-1_family-       1464 AACTCACTTCCATAAAGAAAACCAAAGCAAGACTGTAATGCGAGGCTTTC 1415

  scaffold10|si    1223031 TGAAGGAGGTCATTGAGCAGAAGAAGGGGGAGTTTAGCATCAATAGTAAG 1223080
                             i                        i       i  i i i ? ii v
C rnd-1_family-       1414 TGGAGGAGGTCATTGAGCAGAAGAAGGAGGAGTTTGGCGTTAGTNGCGAT 1365

  scaffold10|si    1223081 ATTTCAGAGAGCACAGTAAGGAGTAGAATTAAACGACAGAGTCTAACTCC 1223130
                              i v v iiv            v    v  i?  vi      ?i    
C rnd-1_family-       1364 ATTCCTGCGGAAACAGTAAGGAGTCGAATAAAGNGAGGGAGTCTNGCTCC 1315

  scaffold10|si    1223131 CACTCACCGGGGCACCTCTTCACCGTTGCAAAATGCCGAAATGGCCTTGG 1223180
                           i       v      ?   i    i    ?vi         ?        
C rnd-1_family-       1314 TACTCACCCGGGCACNTCTCCACCATTGCNCGATGCCGAAANGGCCTTGG 1265

  scaffold10|si    1223181 TCGCCATCTGTATTCAGATGGGAAAGATTCGTCAGCCTATTACATGTGAG 1223230
                            i vv     i                    ?     ?v    vi i  ?
C rnd-1_family-       1264 TTGAAATCTGCATTCAGATGGGAAAGATTCGNCAGCCNCTTACTCGCGAN 1215

  scaffold10|si    1223231 GAGGCAATGGCAATAATGAATGATTTGATTAGTGAAACGGAAATGGCAGA 1223280
                                   i     v     i           i  i              
C rnd-1_family-       1214 GAGGCAATAGCAATCATGAACGATTTGATTAGCGAGACGGAAATGGCAGA 1165

  scaffold10|si    1223281 TAGTTTGACACAGTTTCAAAAAGCACGTACCGCAACCTCATCATCA--TA 1223328
                           v  ?     ?? v      vi          v i vi   -- v  --  
C rnd-1_family-       1164 GAGNTTGACNNATTTTCAACGAGCACGTACCTCGAATTCA--AACAGATA 1117

  scaffold10|si    1223329 TGGAAGCGTTGGAAAAAATTGGTGGCAGGGCTTCAAAAAGCGGCATGCCA 1223378
                              iiv   i  ?             i      i  i        i    
C rnd-1_family-       1116 TGGGGTCGTCGGNAAAAATTGGTGGCGGGGCTTTAAGAAGCGGCACGCCA 1067

  scaffold10|si    1223379 GTCTGATAGTTTTGAAGAAGGGAGAGAAGTTTGCATCCAGTCGTGCGGAC 1223428
                              ?   v    i                     ?  v i      ?   
C rnd-1_family-       1066 GTCNGATTGTTTCGAAGAAGGGAGAGAAGTTTGCNTCGAATCGTGCNGAC 1017

  scaffold10|si    1223429 TGGACGAAGCTGTCGAACATAAAGCAAATGTATGAGTACATATACAACGA 1223478
                                i     ?                    i     i  ?   i i  
C rnd-1_family-       1016 TGGACAAAGCTNTCGAACATAAAGCAAATGTACGAGTATATNTACGATGA 967

  scaffold10|si    1223479 AATGGTACAAGCAAACATTGCCTCAACTCGTGAATACCCTGTGTACCTGG 1223528
                                 ?v v        i      v    v  vv i         vi  
C rnd-1_family-        966 AATGGTNGATGCAAACATCGCCTCACCTCGAGATAATCCTGTGTACACGG 917

  scaffold10|si    1223529 ACCGTGAAGGAAATGAAGTGGGACAGAGTGAGAGGTTCGGATTGATACAA 1223578
                                                i v             i  ?   ii    
C rnd-1_family-        916 ACCGTGAAGGAAATGAAGTGGAAGAGAGTGAGAGGTTTGGNTTGGCACAA 867

  scaffold10|si    1223579 GAAATGAAAATAAATCACCCTGATTATATTCTCTTTGCAGATGAGAGTGG 1223628
                                   i   i       v  i  i  i  v     ?        i  
C rnd-1_family-        866 GAAATGAAGATAGATCACCCGGACTACATCCTGTTTGCNGATGAGAGCGG 817

  scaffold10|si    1223629 GTGTCAAACAAATAAGAAACAAGATGGAAATGTTGGAAATAGAAAGTACA 1223678
                                       iv    i  i  i           i  i       v i
C rnd-1_family-        816 GTGTCAAACAAACCAGAAGCAGGACGGAAATGTTGGGAACAGAAAGTTCG 767

  scaffold10|si    1223679 TTGTGCAGCAAGGTACTGTACCTCAAGTCGTGTGCAGCACTGCCGACCAC 1223728
                               vv i? v  ?   iv       ii i ?           v      
C rnd-1_family-        766 TTGTCGAANATGGNACTAGACCTCAAACCATNTGCAGCACTGCGGACCAC 717

  scaffold10|si    1223729 CGTTTTACTATTCTTCCCTTTACTTCTGGCTCGGGTGAAGCCATCTGCTG 1223778
                           v v     i     i              ?  ?  i  i  ?i    i  
C rnd-1_family-        716 AGGTTTACCATTCTCCCCTTTACTTCTGGNTCNGGCGAGGCNGTCTGTTG 667

  scaffold10|si    1223779 TGTGATCATTTTCCAACACAAAGAGGAAGAAGTCCATATGACATGGAAAA 1223828
                           i  v     i     i i                 v?ii         i 
C rnd-1_family-        666 CGTCATCATCTTCCAGCGCAAAGAGGAAGAAGTCCCNGCGACATGGAAGA 617

  scaffold10|si    1223829 CAGGAATCGACATAACCGTGGAGAATCCTATTCGCAACGAAAAAGGAGAA 1223878
                                        v  v  v              v  i            
C rnd-1_family-        616 CAGGAATCGACATCACAGTTGAGAATCCTATTCGGAATGAAAAAGGAGAA 567

  scaffold10|si    1223879 ATTGATTTGGAGTTAAATATTGGTGAGAGCAAATATTATCATGAAGGTCC 1223928
                                         i  ii             i       v?     ?  
C rnd-1_family-        566 ATTGATTTGGAGTTGAACGTTGGTGAGAGCAAGTATTATCCNGAAGGNCC 517

  scaffold10|si    1223929 GAAGTGCACGTACAGGGGGAAACAAGTTGACTGTCTTACCTTCGCATCCG 1223978
                           i       v         ?   v ?  ?              i     ? 
C rnd-1_family-        516 AAAGTGCAAGTACAGGGGNAAAGANGTNGACTGTCTTACCTTTGCATCNG 467

  scaffold10|si    1223979 AGAGTGGTGGAATCACCGTTGCAATTCTGGTCAAAATACTGGAGTACTTC 1224028
                                             vi  ?     ?   i    ?            
C rnd-1_family-        466 AGAGTGGTGGAATCACCGGCGCNATTCTNGTCGAAATNCTGGAGTACTTC 417

  scaffold10|si    1224029 AATGGAATCCAACTCTTCGAACGAACTCCG--GGTGGCCCAACACCAATG 1224076
                           i i v    v    v     --  iv v  --  ?       iv      
C rnd-1_family-        416 GACGCAATCGAACTGTTCGA--GAGGTACGAGGGNGGCCCAATCCCAATG 369

  scaffold10|si    1224077 CTTATTGTTGACGGCCACCAGAGTAGATTGGATCCAAAGTTTGTCTCTTA 1224126
                             ?     ?     i         v ?i                 v ?  
C rnd-1_family-        368 CTNATTGTNGACGGTCACCAGAGTCGNCTGGATCCAAAGTTTGTCGCNTA 319

  scaffold10|si    1224127 TATAAACAACGACTCTCATGAATGGAGAGTCTGCCTCGGTGTGCCCTATG 1224176
                           i  v   i    ?v?   i                    i  ?  ?    
C rnd-1_family-        318 CATCAACGACGANGNTCACGAATGGAGAGTCTGCCTCGGCGTNCCNTATG 269

  scaffold10|si    1224177 CAACTGTTTTGTGGCAAGTTGGAGATGCATCAGAACAGAATGGTAAGCTC 1224226
                            v  i  i           i  v              i        ii  
C rnd-1_family-        268 CCACCGTCTTGTGGCAAGTCGGCGATGCATCAGAACAAAATGGTAAATTC 219

  scaffold10|si    1224227 AAAATGGAGTGGACGAGAGTGAAGGAGTGGATGATGGTATGGAAGAGCAT 1224276
                             i             i      i              ?           
C rnd-1_family-        218 AAGATGGAGTGGACGAAAGTGAAAGAGTGGATGATGGTNTGGAAGAGCAT 169

  scaffold10|si    1224277 TAATTGCTTACCGTGTGTGATTGGGCCGACCGGTATCATCCCTCTCATCA 1224326
                           ?           ?i i iv  i     ii v iii    ?     ?    
C rnd-1_family-        168 NAATTGCTTACCNCGCGCCATCGGGCCAGCAGACGTCATNCCTCTNATCA 119

  scaffold10|si    1224327 ACAGAGTGTTCAAGAAGTCCTACGGAAGCATCAATTCAAACCTCAGAGCT 1224376
                                  v   v v           ? i i       v    ?? i    
C rnd-1_family-        118 ACAGAGTCTTCCACAAGTCCTACGGNAACGTCAATTCCAACCNNAAAGCT 69

  scaffold10|si    1224377 ATGTCAGATCGGGGATGGAACCCCCCAAATAGGAAGCTGTTAGAACACAA 1224426
                           ?i v       v      ?    v     i  i   i             
C rnd-1_family-         68 NCGGCAGATCGCGGATGGNACCCGCCAAACAGAAAGTTGTTAGAACACAA 19

  scaffold10|si    1224427 AGAGTTAATTGATTATTC 1224444
                               i i      v    
C rnd-1_family-         18 AGAGCTGATTGATGATTC 1

Matrix = 20p43g.matrix
Kimura (with divCpGMod) = 13.63
Transitions / transversions = 1.60 (138/86)
Gap_init rate = 0.01 (8 / 1561), avg. gap size = 1.25 (10 / 8)


924 9.75 1.18 8.92 scaffold10|size1286326 1224465 1224633 (61785) rnd-5_family-478#Unknown 20 176 (2) m_b265s001i106 7866

  scaffold10|si    1224465 CACTTACCAATTCAACTGCCAACATTGCTGTCCAGTCAACT--TCCGACA 1224512
                               i   i  v     ---   -----------       --  i ?v 
  rnd-5_family-         20 CACTCACCGATGCAACT---AAC-----------GTCAACTCTTCTGNAA 55

  scaffold10|si    1224513 GAAGCTTTAACCTTAACATTCATGAAGGAATGGCGGCAACTATTCTTGAT 1224562
                                v ? ?   v        i     i?    i      i        
  rnd-5_family-         56 GAAGCATNANCCTAAACATTCACGAAGGGNTGGCAGCAACTGTTCTTGAT 105

  scaffold10|si    1224563 AGGATGATTACCGAGCGAGCAAGATCATCACAGGCAAAAATAGCAGCAGA 1224612
                                    i       ?        i             ?         
  rnd-5_family-        106 AGGATGATTGCCGAGCGNGCAAGATCGTCACAGGCAAAAANAGCAGCAGA 155

  scaffold10|si    1224613 TGAGAGGAAGAGGAGAGGAGA 1224633
                                         i   v  
  rnd-5_family-        156 TGAGAGGAAGAGGAAAGGTGA 176

Matrix = 20p43g.matrix
Kimura (with divCpGMod) = 8.79
Transitions / transversions = 2.00 (10/5)
Gap_init rate = 0.09 (15 / 168), avg. gap size = 1.07 (16 / 15)


2946 8.59 0.00 0.00 scaffold10|size1286326 1224637 1225032 (61386) C rnd-1_family-1236#LTR/Gypsy (0) 396 1 m_b265s001i107 7867

  scaffold10|si    1224637 GATTCTTCAAAACTTGAACAAAGCAAAGAAACTTACCTCTGGTGTAATGG 1224686
                                 v      i    vi                              
C rnd-1_family-        396 GATTCTGCAAAACCTGAAGGAAGCAAAGAAACTTACCTCTGGTGTAATGG 347

  scaffold10|si    1224687 CCAGCAATGGGATTCACTCCCTTCGAGATCCAAGATTTTTGGAAGCATAT 1224736
                                     vi i                 v                  
C rnd-1_family-        346 CCAGCAATGGCGTCCACTCCCTTCGAGATCCTAGATTTTTGGAAGCATAT 297

  scaffold10|si    1224737 AATGAAAAGAGACGGGAAGCGAATGAAAAGTTAGAAAAGAACGCACATGC 1224786
                                ?                                   i        
C rnd-1_family-        296 AATGANAAGAGACGGGAAGCGAATGAAAAGTTAGAAAAGAATGCACATGC 247

  scaffold10|si    1224787 AAAGAAGGTCAATATAGCAAAGAAAATCGATGGAGTCAAGAAGCTACGAG 1224836
                                   i    i ?  i     i  i? v              i    
C rnd-1_family-        246 AAAGAAGGCCAATGTNGCGAAGAAGATTNAAGGAGTCAAGAAGCTGCGAG 197

  scaffold10|si    1224837 AGAAATATGGGCACGAGAACACTCATATGTTTACGAATTTTAGCAAGGAC 1224886
                            ?        ?       i       ?     i ?     i        ?
C rnd-1_family-        196 ANAAATATGGNCACGAGAGCACTCATNTGTTTGCNAATTTCAGCAAGGAN 147

  scaffold10|si    1224887 GAGTGCTCAACTTACCTGCAATATAAGATGCAGTCTAACAAAGACCCGGG 1224936
                                   i        ?          v      v  ?           
C rnd-1_family-        146 GAGTGCTCGACTTACCTNCAATATAAGAAGCAGTCGAANAAAGACCCGGG 97

  scaffold10|si    1224937 GATGCCAAAGGACCTGCAGGAACGACGGGCTTGGTGTGTGGAGTGGATGG 1224986
                                 ?        i              vi v                
C rnd-1_family-         96 GATGCCNAAGGACCTACAGGAACGACGGGCGCGCTGTGTGGAGTGGATGG 47

  scaffold10|si    1224987 CTCGCGTATCCCCGACGGCTTCCCCAGTTGCGAGTGATGATGAGGG 1225032
                               ivi      i  i         ii         i        
C rnd-1_family-         46 CTCGTCCATCCCCAACAGCTTCCCCAACTGCGAGTGACGATGAGGG 1

Matrix = 20p43g.matrix
Kimura (with divCpGMod) = 8.14
Transitions / transversions = 2.40 (24/10)
Gap_init rate = 0.00 (0 / 395), avg. gap size = 0.0 (0 / 0)


2358 6.93 0.99 0.00 scaffold10|size1286326 1225893 1226195 (60223) genome_12_45270-9]2#Unspecified 134 439 (0) m_b265s001i108 7863

  scaffold10|si    1225893 TGCGTGAGAATTGCTTGTGTGCGAGAATTTTTTAATGGCTTCTAGAGCTT 1225942
                                                           vv  v             
  genome_12_452        134 TGCGTGAGAATTGCTTGTGTGCGAGAATTTTTATATTGCTTCTAGAGCTT 183

  scaffold10|si    1225943 CCCATATCTGACATACCTTGCTCTGTAGAAACCATACCAATTTCTACGGG 1225992
                                         i    i   i       v                  
  genome_12_452        184 CCCATATCTGACATGCCTTACTCCGTAGAAAACATACCAATTTCTACGGG 233

  scaffold10|si    1225993 ATGGACTTTGAACCATTTTGTCATTTTTGGCTTGTTATGGCAGTGCAA-- 1226040
                                             i                             --
  genome_12_452        234 ATGGACTTTGAACCATTTCGTCATTTTTGGCTTGTTATGGCAGTGCAATT 283

  scaffold10|si    1226041 -CAGCTACCTTCCACGGAAGCTGAGGACCTGTAGAGCTGGACTTAAGCCC 1226089
                           -     i      iiv                                  
  genome_12_452        284 GCAGCTGCCTTCCGTCGAAGCTGAGGACCTGTAGAGCTGGACTTAAGCCC 333

  scaffold10|si    1226090 TTCAGATAGTCCCAAAGGGTTGTGCAACCTTGGCTGGGTGGCAGGGATTG 1226139
                             v          v             i            v         
  genome_12_452        334 TTGAGATAGTCCCTAAGGGTTGTGCAATCTTGGCTGGGTGCCAGGGATTG 383

  scaffold10|si    1226140 GATAATGAGGTCACAGGAGTGGTCAAAGATATCTGACATGAAGTGGTTCA 1226189
                               v   v      v                       v v        
  genome_12_452        384 GATATTGATGTCACACGAGTGGTCAAAGATATCTGACATCACGTGGTTCA 433

  scaffold10|si    1226190 AAGTCC 1226195
                                 
  genome_12_452        434 AAGTCC 439

Matrix = 20p43g.matrix
Kimura (with divCpGMod) = 6.30
Transitions / transversions = 0.62 (8/13)
Gap_init rate = 0.01 (2 / 302), avg. gap size = 1.50 (3 / 2)


3058 7.94 1.24 0.00 scaffold10|size1286326 1228006 1228408 (58010) genome_1_9665#DNA 49 456 (124) m_b265s001i109 7868

  scaffold10|si    1228006 CTGCACAAGTAGTTTTTACAACTTGTGCAGGATCTTGCACAAGTTGAGGT 1228055
                                i    v                                  i    
  genome_1_9665         49 CTGCATAAGTTGTTTTTACAACTTGTGCAGGATCTTGCACAAGTTAAGGT 98

  scaffold10|si    1228056 ATTTAAGGCATTAAAGCGCGCAATGATGACACAT--TTTTTCAGTAGCGG 1228103
                                    i                        --          i   
  genome_1_9665         99 ATTTAAGGCGTTAAAGCGCGCAATGATGACACATATTTTTTCAGTAACGG 148

  scaffold10|si    1228104 GATTCCACCCTTGTGATTTGGAAGGTGATGGGATGTTTGTTAGCACGAAT 1228153
                                   v                i           i           i
  genome_1_9665        149 GATTCCACACTTGTGATTTGGAAGGCGATGGGATGTTCGTTAGCACGAAC 198

  scaffold10|si    1228154 AGACACACTATCCCGAGACTGCCAAAAATGCTTGGAAAACGGAGGGAATG 1228203
                             i i                       iv     i              
  genome_1_9665        199 AGGCGCACTATCCCGAGACTGCCAAAAACTCTTGGGAAACGGAGGGAATG 248

  scaffold10|si    1228204 TTAGGCGGTAAAAACATGCTGAACATGCAGAGGAATTGAGAAAGATTATT 1228253
                                     v    iv  i         v      i         v   
  genome_1_9665        249 TTAGGCGGTACAAACGGGCCGAACATGCATAGGAATCGAGAAAGATGATT 298

  scaffold10|si    1228254 GGTCCTTGTCCGATGGCTGTCTGATGGTAAATACGTTCTTGATAGAAGAT 1228303
                               v i                                          i
  genome_1_9665        299 GGTCGTCGTCCGATGGCTGTCTGATGGTAAATACGTTCTTGATAGAAGAC 348

  scaffold10|si    1228304 GTAATGGCTGTGCTAGATTACGAGATGGCTGCGCTAAATGGATGATAAAG 1228353
                            vi               v                 i             
  genome_1_9665        349 GAGATGGCTGTGCTAGATGACGAGATGGCTGCGCTAGATGGATGATAAAG 398

  scaffold10|si    1228354 TAATGGTA-TTGGTATGGTGGTCTCTGGGGCCA--TTTTTGTGAGGAATT 1228400
                               v   -   v             i      --      i        
  genome_1_9665        399 TAATCGTAGTTGTTATGGTGGTCTCTAGGGCCAATTTTTTGCGAGGAATT 448

  scaffold10|si    1228401 CAGCTGAC 1228408
                                   
  genome_1_9665        449 CAGCTGAC 456

Matrix = 20p43g.matrix
Kimura (with divCpGMod) = 5.94
Transitions / transversions = 1.67 (20/12)
Gap_init rate = 0.01 (3 / 402), avg. gap size = 1.67 (5 / 3)


297 10.26 0.00 0.00 scaffold10|size1286326 1228409 1228447 (57971) genome_1_9665#DNA 542 580 (0) m_b265s001i110 7869

  scaffold10|si    1228409 AACTTGTGTTGAATACTGCACAAGTTGCCATCGGAGGGT 1228447
                                    i    v              i i       
  genome_1_9665        542 AACTTGTGTCGAATCCTGCACAAGTTGCCGTTGGAGGGT 580

Matrix = 20p43g.matrix
Kimura (with divCpGMod) = 5.88
Transitions / transversions = 3.00 (3/1)
Gap_init rate = 0.00 (0 / 38), avg. gap size = 0.0 (0 / 0)


14 15.49 0.00 0.00 scaffold10|size1286326 1228953 1228981 (57437) (TAGAT)n#Simple_repeat 1 29 (0) m_b265s252i1 7870

  scaffold10|si    1228953 TAGATTAGATTAGATTCGAATACATTTGA 1228981
                                           v  v  v   v  
  (TAGAT)n#Simp          1 TAGATTAGATTAGATTAGATTAGATTAGA 29

Matrix = Unknown
Transitions / transversions = 0.00 (0/4)
Gap_init rate = 0.00 (0 / 28), avg. gap size = 0.0 (0 / 0)


11 26.56 5.56 0.00 scaffold10|size1286326 1231483 1231536 (54882) (GTGGCA)n#Simple_repeat 1 57 (0) m_b266s252i1 7871

  scaffold10|si    1231483 GTGTCAGTGTCA-T-G-AGCGGCAGTGGTGCTGGCAATGGCTGAAGAAGT 1231529
                              v     v  - - -  i        iiv     i    v vi v   
  (GTGGCA)n#Sim          1 GTGGCAGTGGCAGTGGCAGTGGCAGTGGCAGTGGCAGTGGCAGTGGCAGT 50

  scaffold10|si    1231530 GGCGGTG 1231536
                              i   
  (GTGGCA)n#Sim         51 GGCAGTG 57

Matrix = Unknown
Transitions / transversions = 1.00 (6/6)
Gap_init rate = 0.06 (3 / 53), avg. gap size = 1.00 (3 / 3)


353 6.82 0.00 0.00 scaffold10|size1286326 1241181 1241224 (45194) C rnd-5_family-2373#Unknown (0) 167 124 m_b266s001i0 7872

  scaffold10|si    1241181 CATCATGACTGTGTTCGAAAATCATAACACTGTGGATAACAACA 1241224
                                                  i      i          v  
C rnd-5_family-        167 CATCATGACTGTGTTCGAAAATCGTAACACCGTGGATAACACCA 124

Matrix = 20p43g.matrix
Kimura (with divCpGMod) = 2.78
Transitions / transversions = 2.00 (2/1)
Gap_init rate = 0.00 (0 / 43), avg. gap size = 0.0 (0 / 0)


585 6.67 1.33 0.00 scaffold10|size1286326 1241438 1241512 (44906) C genome_3_19411#DNA (0) 392 317 m_b266s001i1 7873

  scaffold10|si    1241438 AAGACAGCTAAA-ACAAAAGGAGCACTCATGCTCTGTCTTTCATCCGTGT 1241486
                                i      -               v             i       
C genome_3_1941        392 AAGACGGCTAAATACAAAAGGAGCACTCCTGCTCTGTCTTTCGTCCGTGT 343

  scaffold10|si    1241487 GACGGACAAAAATGACGTCACAGCTG 1241512
                                  i               i  
C genome_3_1941        342 GACGGACGAAAATGACGTCACAGTTG 317

Matrix = 20p43g.matrix
Kimura (with divCpGMod) = 3.14
Transitions / transversions = 4.00 (4/1)
Gap_init rate = 0.01 (1 / 74), avg. gap size = 1.00 (1 / 1)


5928 2.27 7.35 1.87 scaffold10|size1286326 1241513 1242274 (44144) genome_1_17335#DNA 1 803 (0) m_b266s001i2 7874

  scaffold10|si    1241513 CAACTTCATGGAAAACCTGTTTTTTGGCAATAAAATGTATCCAAGTAACA 1241562
                                  v                                          
  genome_1_1733          1 CAACTTCCTGGAAAACCTGTTTTTTGGCAATAAAATGTATCCAAGTAACA 50

  scaffold10|si    1241563 CCAAGTGGTCTTTTTT-CTCGGAACGGAGAAAA-ATACTCCGCCCGACAC 1241610
                                           -                -                
  genome_1_1733         51 CCAAGTGGTCTTTTTTTCTCGGAACGGAGAAAAAATACTCCGCCCGACAC 100

  scaffold10|si    1241611 GCAGAGAAGACTCTGAGAATCCACGACTACCTGGCTTCGGTGAAACCGAG 1241660
                                                                             
  genome_1_1733        101 GCAGAGAAGACTCTGAGAATCCACGACTACCTGGCTTCGGTGAAACCGAG 150

  scaffold10|si    1241661 TGACACCAAGTGAAACCGAGTGACGCCAAAGTGAAACCGAGTGAC----- 1241705
                                                   i  -                 -----
  genome_1_1733        151 TGACACCAAGTGAAACCGAGTGACACC-AAGTGAAACCGAGTGACGCCAA 199

  scaffold10|si    1241706 ACCGAGTGACACCAAGTGAAACCGAGTGAC-----GTAACACCGAGT--- 1241747
                                                         -----  i v       ---
  genome_1_1733        200 ACCGAGTGACACCAAGTGAAACCGAGTGACACCAAGTGAAACCGAGTGAC 249

  scaffold10|si    1241748 ------CCAAGTGAACCCAAATGAAACCAAGTGAAACCAAGTGAACCCAA 1241791
                           ------  i   ----    i   v                         
  genome_1_1733        250 GTAACACCGAGT----CCAAGTGACACCAAGTGAAACCAAGTGAACCCAA 295

  scaffold10|si    1241792 GTGAAACCGAGTGACACCAAGTGAAACCGAGTGACACCAATGTCAAAGCG 1241841
                                                    v vi                     
  genome_1_1733        296 GTGAAACCGAGTGACACCAAGTGAACCAAAGTGACACCAATGTCAAAGCG 345

  scaffold10|si    1241842 ATTCAAAGTTGACTTTACGGGGCAATGAAATGACGTCAAAGTTGACTTTG 1241891
                                                                             
  genome_1_1733        346 ATTCAAAGTTGACTTTACGGGGCAATGAAATGACGTCAAAGTTGACTTTG 395

  scaffold10|si    1241892 AAGGACAAGATGGTTTGAGTCAGACTAGTAAAAAGACTTGAAATAAGAAC 1241941
                                                    i                        
  genome_1_1733        396 AAGGACAAGATGGTTTGAGTCAGACCAGTAAAAAGACTTGAAATAAGAAC 445

  scaffold10|si    1241942 AGTGTAATGGTTATCTAAATAAGTCAAATTTAGACGAAACGTGTGACACC 1241991
                                                                            v
  genome_1_1733        446 AGTGTAATGGTTATCTAAATAAGTCAAATTTAGACGAAACGTGTGACACA 495

  scaffold10|si    1241992 AAGTGAAACCAAGTGACTCCAAGTGACACCAAGTGAAACTGAGTGACACC 1242041
                                   ----------                     i          
  genome_1_1733        496 AAGTGAAA----------CCAAGTGACACCAAGTGAAACCGAGTGACACC 535

  scaffold10|si    1242042 AAGTGAAACCGAGTGACAACAAGTGAAACCGAGTGAAACCGAGTGACACC 1242091
                                                                             
  genome_1_1733        536 AAGTGAAACCGAGTGACAACAAGTGAAACCGAGTGAAACCGAGTGACACC 585

  scaffold10|si    1242092 GAGTGATGTGACACCGAGTCCAAGTGAC---------------------- 1242119
                                 i                     ----------------------
  genome_1_1733        586 GAGTGACGTGACACCGAGTCCAAGTGACACCAAGTGAAACCGAGTGACAC 635

  scaffold10|si    1242120 -------ACCAAGTGAAACCGAGTGACACCAAGTGAAACCAAGTCACTCG 1242162
                           -------                                           
  genome_1_1733        636 CAAGTGAACCAAGTGAAACCGAGTGACACCAAGTGAAACCAAGTCACTCG 685

  scaffold10|si    1242163 GTTACGTGAACAAGTAAGGCCAAGTTGGAGAAACGGACTAATT------T 1242206
                                 i                  i                 ------ 
  genome_1_1733        686 GTTACGCGAACAAGTAAGGCCAAGTCGGAGAAACGGACTAATTTTGAAAT 735

  scaffold10|si    1242207 TTTCCTTATCCTGAAGTACCCGAGCGTGACACCGGGTCACACCGAGTCCG 1242256
                                      i                                      
  genome_1_1733        736 TTTCCTTATCCCGAAGTACCCGAGCGTGACACCGGGTCACACCGAGTCCG 785

  scaffold10|si    1242257 TGGTTTTCCAGGAAGTTG 1242274
                                             
  genome_1_1733        786 TGGTTTTCCAGGAAGTTG 803

Matrix = 20p43g.matrix
Kimura (with divCpGMod) = 1.57
Transitions / transversions = 1.83 (11/6)
Gap_init rate = 0.03 (24 / 761), avg. gap size = 2.96 (71 / 24)


2224 10.06 0.00 0.63 scaffold10|size1286326 1242274 1242593 (43825) C genome_3_19411#DNA (72) 320 3 m_b266s001i3 7873

  scaffold10|si    1242274 GCTGGAGTCAAACCATTTTTACAACCTTACATCAATCGAAAGATCACTTT 1242323
                            i      v   v-  v                i           vi   
C genome_3_1941        320 GTTGGAGTAAAAA-ATATTTACAACCTTACATCGATCGAAAGATCTTTTT 272

  scaffold10|si    1242324 CTGAGCTTTCAAACGGTGTTCTTATTTTGGTCTTTTGGACAGTGTTTCAT 1242373
                            i        i                  v  v    i     v     i
C genome_3_1941        271 CCGAGCTTTCGAACGGTGTTCTTATTTTGTTCATTTGAACAGTCTTTCAC 222

  scaffold10|si    1242374 GAGTTATTGTCCCTTGAATACAGCAAATCGGAATGATCCGATCAATTCAG 1242423
                                      vv            i       i         v     v
C genome_3_1941        221 GAGTTATTGTCAGTTGAATACAGCAGATCGGAACGATCCGATCCATTCAT 172

  scaffold10|si    1242424 TCTTGTAGAAAATTGGTATGTTTCTACAGTACTATAGTAGAGCTACTTTG 1242473
                                                             i i     i     i 
C genome_3_1941        171 TCTTGTAGAAAATTGGTATGTTTCTACAGTACTACAATAGAGTTACTTCG 122

  scaffold10|si    1242474 TTCGGTCCAAAATTCTTTTTTTTAATTTACTTGAAATCAGTTTTTTGGAA 1242523
                             i v             -            i       v          
C genome_3_1941        121 TTTGCTCCAAAATTCTTT-TTTTAATTTACTCGAAATCATTTTTTTGGAA 73

  scaffold10|si    1242524 TCCACTGTCTGTCCGGCTGGGTATCATGATACCTCTAGGATACATAGTGC 1242573
                                      v                                      
C genome_3_1941         72 TCCACTGTCTGGCCGGCTGGGTATCATGATACCTCTAGGATACATAGTGC 23

  scaffold10|si    1242574 TCCTATTGTTTCTAGCTGTC 1242593
                                    v v    i   
C genome_3_1941         22 TCCTATTGTATATAGCCGTC 3

Matrix = 20p43g.matrix
Kimura (with divCpGMod) = 8.23
Transitions / transversions = 1.00 (16/16)
Gap_init rate = 0.01 (2 / 319), avg. gap size = 1.00 (2 / 2)


3717 13.41 0.77 3.96 scaffold10|size1286326 1242596 1243247 (43171) C rnd-1_family-140#Unknown (186) 1091 460 m_b266s001i4 7875

  scaffold10|si    1242596 ATATGGTACCGTGCAATACAAGTAAAAGGATAACTATCCCTTTTTATTAT 1242645
                              i        i       v       --        ------------
C rnd-1_family-       1091 ATACGGTACCGTACAATACATGTAAAAG--TAACTATC------------ 1056

  scaffold10|si    1242646 ATACGGTAATAT-GTCTGGTAACATACCTAACATACCTTATAG-ATATAT 1242693
                           -----i     i- iv  i  v    ------i   vv  i i- ii   
C rnd-1_family-       1055 -----ATAATACCGCGTGATACCATA------GTACGATACAATACGTAT 1017

  scaffold10|si    1242694 ATCTTGCAACATACCATAGAAGATAATGTCATAAATCCAACAAGCCAGTA 1242743
                           i   i i  v          iv     i ?  i            v  v 
C rnd-1_family-       1016 GTCTCGTAAAATACCATAGAGCATAATATNATGAATCCAACAAGCAAGGA 967

  scaffold10|si    1242744 CTGTCCGACTTTGTTGTCTCTTTTTTATGTACGTTTTGCAGTATCTTGTG 1242793
                                 i        v         v      i    i        v   
C rnd-1_family-        966 CTGTCCAACTTTGTTTTCTCTTTTTGATGTACATTTTACAGTATCTAGTG 917

  scaffold10|si    1242794 TTTTAGCCATCAACAATGGTATGATGCGACAGTACAATGCAAATCATAGA 1242843
                               i                      v     v       v       v
C rnd-1_family-        916 TTTTGGCCATCAACAATGGTATGATGCCACAGTTCAATGCACATCATAGT 867

  scaffold10|si    1242844 TCCCATCTACCTAATATGCAATACCACCAGCCTCATCTACAAAACACAAA 1242893
                                    v       i ?                     v        
C rnd-1_family-        866 TCCCATCTAACTAATATACNATACCACCAGCCTCATCTACACAACACAAA 817

  scaffold10|si    1242894 GGATTTTTGCAGTACATATGAATGCAGAGATTGTTGC--CAATATGACAT 1242941
                             v          v v    i                --  v        
C rnd-1_family-        816 GGTTTTTTGCAGTTCTTATGGATGCAGAGATTGTTGCCTCACTATGACAT 767

  scaffold10|si    1242942 ACTTCTATACAATGGCGACAACAAGAAATATAATTTTGTCATATATATTT 1242991
                                  i           v        v   v       i i     v 
C rnd-1_family-        766 ACTTCTACACAATGGCGACTACAAGAAAGATATTTTTGTCGTGTATATGT 717

  scaffold10|si    1242992 TGCCACAGGCAGCAGACATAAAGGCCGAAGCATAGATTAGACTAAAGGAT 1243041
                           v                   i    i           v   i        
C rnd-1_family-        716 GGCCACAGGCAGCAGACATAGAGGCTGAAGCATAGATGAGATTAAAGGAT 667

  scaffold10|si    1243042 TGAAC-TAAAAACCTCCAACAAAATACAACCACAAATTCTACAAAGTTGT 1243090
                             i  -i       v      v  i    vv  i i           iv 
C rnd-1_family-        666 TGGACACAAAAACCACCAACATAACACAAAGACGAGTTCTACAAAGTCCT 617

  scaffold10|si    1243091 TTTGGACAGAAAATTTTTTTGCTATGACAACAGCAGGACTCTTGACATAA 1243140
                              i      i   i  v i         i ii      i i        
C rnd-1_family-        616 TTTAGACAGAGAATCTTGTCGCTATGACAGCGACAGGACCCCTGACATAA 567

  scaffold10|si    1243141 CTAGAAAAAGGGAGCAACTTTTTGGCTGTTGAAGATATGAATTCATATCC 1243190
                                  v                          v               
C rnd-1_family-        566 CTAGAAATAGGGAGCAACTTTTTGGCTGTTGAAGTTATGAATTCATATCC 517

  scaffold10|si    1243191 CAACCATTTTCAAAAGAGTGAAGTAATTTCTCTTTACGTATAATACAGTA 1243240
                               i           ?        ?              v         
C rnd-1_family-        516 CAACTATTTTCAAAAGNGTGAAGTANTTTCTCTTTACGTAGAATACAGTA 467

  scaffold10|si    1243241 TTTCTCT 1243247
                            v?i   
C rnd-1_family-        466 TGNTTCT 460

Matrix = 20p43g.matrix
Kimura (with divCpGMod) = 13.52
Transitions / transversions = 1.21 (46/38)
Gap_init rate = 0.04 (29 / 651), avg. gap size = 1.03 (30 / 29)


3556 11.54 3.28 0.53 scaffold10|size1286326 1243248 1243796 (42622) genome_6_8638#LTR/Gypsy 1 564 (0) m_b266s001i5 7876

  scaffold10|si    1243248 TAGAGTTGTGTCTTGTTCTGGATCAACAAACGGGATGACGGGATATTCCT 1243297
                                        i  i v    i  v  v                i  v
  genome_6_8638          1 TAGAGTTGTGTCTCGTCCGGGATTAAAAACCGGGATGACGGGATATCCCG 50

  scaffold10|si    1243298 ACCAGGATTTCCATCCCGTCCTGT-ACCCTTGATCCCGGGATT------- 1243339
                           i  i     v           i i-                  -------
  genome_6_8638         51 GCCGGGATTGCCATCCCGTCCCGCCACCCTTGATCCCGGGATTCCCGGGA 100

  scaffold10|si    1243340 --AAGAGTGATGCACTTAAAGTACTCAAGGTGAAGAACTTGGTACAATAT 1243387
                           --        i i             v v   v                 
  genome_6_8638        101 TTAAGAGTGACGTACTTAAAGTACTCCACGTGCAGAACTTGGTACAATAT 150

  scaffold10|si    1243388 GTATGTTCAAAAGTCACGAGCAGATTGCTCATATGGTATGT-ATGTCCTA 1243436
                                    v v       i i     i   v         - i  v   
  genome_6_8638        151 GTATGTTCATACGTCACGAACGGATTGTTCAGATGGTATGTTACGTACTA 200

  scaffold10|si    1243437 AACCTATGATTAAGATA-GATTATTCTATATAGGATTTACCC-AAGAAAA 1243484
                           v                -           i            -  v    
  genome_6_8638        201 TACCTATGATTAAGATAAGATTATTCTATGTAGGATTTACCCCAATAAAA 250

  scaffold10|si    1243485 GAAAAGATCTTCGCAAATTCAAGCATCCTGTCTAATCATATACAAAGATA 1243534
                             v        i  i  iv         i  --        i  v     
  genome_6_8638        251 GATAAGATCTTTGCGAACGCAAGCATCCCGT--AATCATATGCACAGATA 298

  scaffold10|si    1243535 TA---TGCATTGTACCTGGTCGCACGAACCTGTGAAAGGTTTTGTTGAGC 1243581
                             ---  i          v v            v        -   iv  
  genome_6_8638        299 TAATGTGTATTGTACCTGCTAGCACGAACCTGTTAAAGGTTT-GTTACGC 347

  scaffold10|si    1243582 ATTTGTGAGTCTTTTTGTTCCTTCACTTTTGGTGCAAT-TTTGGACAGGT 1243630
                                               v v       v       -           
  genome_6_8638        348 ATTTGTGAGTCTTTTTGTTCGTGCACTTTTCGTGCAATATTTGGACAGGT 397

  scaffold10|si    1243631 ATCCATCATCCCCGCTGTATCCCAGTATATCCCAGGAAAATCCCAGTCAA 1243680
                                       v   i                i          i     
  genome_6_8638        398 ATCCATCATCCCGGCTATATCCCAGTATATCCCGGGAAAATCCCGGTCAA 447

  scaffold10|si    1243681 TCCCGTATATTTGGTAATCCCCTCAAATCATGGGATGATCCCTATCCCGT 1243730
                                v               v  i    vi           v       
  genome_6_8638        448 TCCCGGATATTTGGTAATCCCGTCGAATCCCGGGATGATCCCGATCCCGT 497

  scaffold10|si    1243731 TGGGTTCCATCCGGGGACAATTCCAATCTCGGTGAAATG-CCAGGATGAC 1243779
                                i      v        i          i    i -  i      v
  genome_6_8638        498 TGGGTCCCATCCCGGGACAATCCCAATCTCGGCGAAACGTCCGGGATGAG 547

  scaffold10|si    1243780 AACGGGACACAACTCTA 1243796
                                            
  genome_6_8638        548 AACGGGACACAACTCTA 564

Matrix = 20p43g.matrix
Kimura (with divCpGMod) = 9.48
Transitions / transversions = 1.03 (32/31)
Gap_init rate = 0.02 (12 / 548), avg. gap size = 1.75 (21 / 12)


2382 11.06 2.04 5.87 scaffold10|size1286326 1244100 1244541 (41877) rnd-1_family-166#Unknown 949 1374 (0) m_b266s001i6 7877

  scaffold10|si    1244100 TTTCATGTGAATAAGGTAGCTTGGTAGATGGTTGTCAGGAGGGATGTGGG 1244149
                                ---          v     v         iv   v   v  v   
  rnd-1_family-        949 TTTCA---GAATAAGGTACCTTGGAAGATGGTTGCAAGGTGGGCTGAGGG 995

  scaffold10|si    1244150 GGAGGAAGTTGTTGCGGCATTATTTGAGGATGCAATTTGTGGTGTAGAGT 1244199
                           i i        i   i ?                v  v            
  rnd-1_family-        996 AGGGGAAGTTGCTGCAGNATTATTTGAGGATGCATTTGGTGGTGTAGAGT 1045

  scaffold10|si    1244200 -TTTTTTGCTTGTGTGTTTCATGTGCATGGCACTGGTCATAGGATGGATG 1244248
                           -                 i           v      ---   -------
  rnd-1_family-       1046 ATTTTTTGCTTGTGTGTTCCATGTGCATGGGACTGGT---AGG------- 1085

  scaffold10|si    1244249 GTAGGGGACAGTCTCAGAAAGA--ATACAGAAATAGTATGAAGATTACTT 1244296
                           ----                i --            i  v   i   ---
  rnd-1_family-       1086 ----GGGACAGTCTCAGAAAAATAATACAGAAATAGCATCAAGGTTA--- 1128

  scaffold10|si    1244297 CTTGTTTTTTGGACTTGTATTTTTTGGAGCTACATACTATTAGTATCGCT 1244346
                           ----          v           -      i     v    v i   
  rnd-1_family-       1129 ----TTTTTTGGACATGTATTTTTTG-AGCTACGTACTAGTAGTTTTGCT 1173

  scaffold10|si    1244347 AGACCTTGTCCAAGTAATGATTTGTGGAGGGGAAATTAGTGAAAAAGAAA 1244396
                                      i     i      ?           i ii          
  rnd-1_family-       1174 AGACCTTGTCCGAGTAACGATTTGNGGAGGGGAAATCAACGAAAAAGAAA 1223

  scaffold10|si    1244397 GGTATGCTATCTTAAAA--ATAATAAT----AGCAAAGTTAGACCTTCTT 1244440
                               i        ?   --  ? ?v  ----   i               
  rnd-1_family-       1224 GGTACGCTATCTTNAAANAATNANTATTACGAGCGAAGTTAGACCTTCTT 1273

  scaffold10|si    1244441 CGGGATAATAATATAACACAAAACATATATGTGATTACGAGAACAACGAT 1244490
                             v     ii  i ?    i ? ?         v i   v ?  v ii  
  rnd-1_family-       1274 CGCGATAACGATGTNACACGANANATATATGTGTTCACGCGNACCATAAT 1323

  scaffold10|si    1244491 AAAGGTAAATCCATCATAAAAACCTTTTATGATATTGTCAGGTGCATATC 1244540
                                                  ?               v  i i     
  rnd-1_family-       1324 AAAGGTAAATCCATCATAAAAACNTTTTATGATATTGTCCGGCGTATATC 1373

  scaffold10|si    1244541 A 1244541
                            
  rnd-1_family-       1374 A 1374

Matrix = 20p43g.matrix
Kimura (with divCpGMod) = 9.94
Transitions / transversions = 1.42 (27/19)
Gap_init rate = 0.07 (29 / 441), avg. gap size = 1.17 (34 / 29)


886 9.02 2.21 2.21 scaffold10|size1286326 1244532 1244667 (41751) C rnd-5_family-2373#Unknown (31) 136 1 m_b266s001i7 7872

  scaffold10|si    1244532 GTGCATATCACCACAATCGTACCAGTAAACACTAAATACTCTAAAATGAA 1244581
                              v   v      i               i       i v         
C rnd-5_family-        136 GTGGATAACACCACGATCGTACCAGTAAACGCTAAATATTGTAAAATGAA 87

  scaffold10|si    1244582 AATATCATAGTAGATGATTAAAGACTGAAAGGTCTAGTAACTCATTGTGC 1244631
                               v       i i                     ---      i    
C rnd-5_family-         86 AATAGCATAGTAAACGATTAAAGACTGAAAGGTCTA---ACTCATCGTGC 40

  scaffold10|si    1244632 AAAGACAATATCTTGTTTTGGTACTA---AAACAGATGT 1244667
                                   i  v              ---          
C rnd-5_family-         39 AAAGACAACATGTTGTTTTGGTACTACTAAAACAGATGT 1

Matrix = 20p43g.matrix
Kimura (with divCpGMod) = 6.60
Transitions / transversions = 1.40 (7/5)
Gap_init rate = 0.03 (4 / 135), avg. gap size = 1.50 (6 / 4)


608 16.90 7.11 10.24 scaffold10|size1286326 1244674 1244884 (41534) rnd-1_family-650#Unknown 214 418 (7) m_b266s001i8 7878

  scaffold10|si    1244674 ACCAAGCCATAACAATATGTATTGGTATGCCCATATTTTACATCCTGACA 1244723
                             i       v ---   i? i   i      ---  v     v   ii 
  rnd-1_family-        214 ACTAAGCCATTA---TATANACTGGCATGCCC---TTGTACATACTGGTA 257

  scaffold10|si    1244724 TGCTTTTATGCACATAATTTTGCCCTGTCTTAGTATCACAAAACATGCAC 1244773
                              iv       --              i     i            -i 
  rnd-1_family-        258 TGCCATTATGCA--TAATTTTGCCCTGTTTTAGTGTCACAAAACATG-GC 304

  scaffold10|si    1244774 A----ATGT--------CATACCAGTATGAGTAAATTTACTGACATGCCC 1244811
                            ----    --------   i       ivv  vviv     ii    --
  rnd-1_family-        305 AAGTTATGTATGATGGGCATGCCAGTATATTTACTCATACTGGTATGC-- 352

  scaffold10|si    1244812 ATCATTATTAACTTTCCATGTTTTGTGAGAGTGAAACAAAGGCAAAATTA 1244861
                           --     ------- v            v v i    - i          
  rnd-1_family-        353 --CATTA-------TGCATGTTTTGTGACACTAAAAC-AGGGCAAAATTA 392

  scaffold10|si    1244862 -G-GCATAATGGCATTCCA-TATGTA 1244884
                           - -      ?i    v   -v     
  rnd-1_family-        393 TGTGCATAANAGCATGCCAGGATGTA 418

Matrix = 20p43g.matrix
Kimura (with divCpGMod) = 19.49
Transitions / transversions = 1.29 (18/14)
Gap_init rate = 0.12 (26 / 210), avg. gap size = 1.38 (36 / 26)


2783 10.58 0.48 0.72 scaffold10|size1286326 1244705 1245123 (41295) C rnd-1_family-650#Unknown (0) 425 8 m_b266s001i9 7879

  scaffold10|si    1244705 CATATTTTACATCCTGACATGCTTTTATGCACATAATTTTGCCCTGTCTT 1244754
                                           i      ?                       i  
C rnd-1_family-        425 CATATTTTACATCCTGGCATGCTNTTATGCACATAATTTTGCCCTGTTTT 376

  scaffold10|si    1244755 AGTATCACAAAACATGCACAATGTCATACCAGTATGAGTAAATTTACTGA 1244804
                              i              i    v                   v     i
C rnd-1_family-        375 AGTGTCACAAAACATGCATAATGGCATACCAGTATGAGTAAATATACTGG 326

  scaffold10|si    1244805 CATGCCCATCATTATTAACTTTCCATGTTTTGTGAGAGTGAAACAAAGGC 1244854
                                       vvv      v             v v i     i-   
C rnd-1_family-        325 CATGCCCATCATACATAACTTGCCATGTTTTGTGACACTAAAACAG-GGC 277

  scaffold10|si    1244855 AAAATTAGGCATAATGGCATTCCA-TATGTACCAGGACATGCCAGTTCAT 1244903
                                  v            v   -       v   i         ?i  
C rnd-1_family-        276 AAAATTATGCATAATGGCATACCAGTATGTACAAGGGCATGCCAGTNTAT 227

  scaffold10|si    1244904 ATTATGGCTTAGCCTATAAGTGGGTACTAACATCTATATAAAATTCTTGC 1244953
                             v         iv     i                      -  i    
C rnd-1_family-        226 ATAATGGCTTAGTATATAAATGGGTACTAACATCTATATAAA-TTTTTGC 178

  scaffold10|si    1244954 AACGACAAAGTTTTTACTCCCTCTTGAAGAAAAACATCAATCCTC-AGCC 1245002
                             v   i    iv             vvv          i     -    
C rnd-1_family-        177 AAAGACGAAGTCGTTACTCCCTCTTGCTCAAAAACATCAGTCCTCGAGCC 128

  scaffold10|si    1245003 TGTTTCCTGTCACTATACCATTTTCACAAACTCTCATAGTAACCTTCCAA 1245052
                              i       i                       iv        i    
C rnd-1_family-        127 TGTCTCCTGTCGCTATACCATTTTCACAAACTCTCGAAGTAACCTCCCAA 78

  scaffold10|si    1245053 CTCAATCCCTACTTTGCAGCGCAACATGGCAAGCAGACTGTCAGCCAACT 1245102
                                     v                 i          iv         
C rnd-1_family-         77 CTCAATCCCTCCTTTGCAGCGCAACATGACAAGCAGACTAGCAGCCAACT 28

  scaffold10|si    1245103 TCGCTGCATTCAACTAAGCTA 1245123
                             - iv               
C rnd-1_family-         27 TC-CCCCATTCAACTAAGCTA 8

Matrix = 20p43g.matrix
Kimura (with divCpGMod) = 10.47
Transitions / transversions = 1.00 (22/22)
Gap_init rate = 0.01 (5 / 418), avg. gap size = 1.00 (5 / 5)


1814 7.78 6.23 0.00 scaffold10|size1286326 1245109 1245365 (41053) C rnd-1_family-1221#Unknown (4) 273 1 m_b266s001i10 7880

  scaffold10|si    1245109 CATTCAACTAAGCTA---------------ATCATTGTATGGACAACATG 1245143
                                          ---------------     v              
C rnd-1_family-        273 CATTCAACTAAGCTAGAAATCACAGATCAAATCATAGTATGGACAACATG 224

  scaffold10|si    1245144 CAGTTTATTCCCAGTCCAGCCCATATCAGATTCAATTCTGTTCTGTGTTG 1245193
                                i                      i  v i            v   
C rnd-1_family-        223 CAGTTCATTCCCAGTCCAGCCCATATCAAATGCGATTCTGTTCTGTTTTG 174

  scaffold10|si    1245194 CTGCAAAACAGCAGAAAATAGATGATGTATGGAATTTTATGATACAGTGG 1245243
                                  i               i   v                v     
C rnd-1_family-        173 CTGCAAAGCAGCAGAAAATAGATAATGGATGGAATTTTATGATAAAGTGG 124

  scaffold10|si    1245244 GGTTATGAAACCCTATCATCATTGGGTTCAT-ATAAAACTTGCACTCACA 1245292
                               i      v                   -                  
C rnd-1_family-        123 GGTTGTGAAACACTATCATCATTGGGTTCATGATAAAACTTGCACTCACA 74

  scaffold10|si    1245293 TGATTTTGAAACTACTCTGGCAACAATTATTAGCCAATCCAATAATCTCT 1245342
                                          i              v        vv    v  v 
C rnd-1_family-         73 TGATTTTGAAACTACCCTGGCAACAATTATGAGCCAATCACATAAGCTAT 24

  scaffold10|si    1245343 CCACTCTAGTTAGACTTTGTTGT 1245365
                                   v          v   
C rnd-1_family-         23 CCACTCTATTTAGACTTTGATGT 1

Matrix = 20p43g.matrix
Kimura (with divCpGMod) = 7.83
Transitions / transversions = 0.54 (7/13)
Gap_init rate = 0.01 (2 / 256), avg. gap size = 8.00 (16 / 2)

2510 10.60 0.82 0.00 scaffold10|size1286326 1245278 1245645 (40773) C rnd-1_family-1169#Unknown (0) 377 7 m_b266s001i11 7880

  scaffold10|si    1245278 AAACTTGCACTCACATGATTTTGAAACTACTCTGGCAACAATTATTAGCC 1245327
                                                         i              v    
C rnd-1_family-        377 AAACTTGCACTCACATGATTTTGAAACTACCCTGGCAACAATTATGAGCC 328

  scaffold10|si    1245328 AATCCAATAATCTCTCCACTCTAGTTAGACTTTGTTGTATTGTGCCCAGC 1245377
                               vv    v  v         v          v               
C rnd-1_family-        327 AATCACATAAGCTATCCACTCTATTTAGACTTTGATGTATTGTGCCCAGC 278

  scaffold10|si    1245378 CATCTATTCATTCTGTCTGAAAAGGACTTAGAAACATCACTAA-GGGCAT 1245426
                            i  i       i             v    v       i   -      
C rnd-1_family-        277 CGTCCATTCATTTTGTCTGAAAAGGAGTTAGTAACATCATTAAAGGGCAT 228

  scaffold10|si    1245427 GTTAAAGAAAAAA-ATTTTAAAACAGACACAAAACAAAAACTCACACATA 1245475
                            i  i     ?  -ii   v     i    i                   
C rnd-1_family-        227 GCTAGAGAAANAATGCTTTTAAACAAACACGAAACAAAAACTCACACATA 178

  scaffold10|si    1245476 ATGTTTTCTCGATTGAATGTCTTAACAATTTGCCTTTTCTATTAGTGAAT 1245525
                               i     i                          i  i       vv
C rnd-1_family-        177 ATGTCTTCTCAATTGAATGTCTTAACAATTTGCCTTTCCTGTTAGTGATG 128

  scaffold10|si    1245526 ACAATCAGTGCATCAGATAGTTGGGAAAATTTGAACTGCATTTGACAAAA 1245575
                                             i                v        i     
C rnd-1_family-        127 ACAATCAGTGCATCAGATGGTTGGGAAAATTTGAAATGCATTTGGCAAAA 78

  scaffold10|si    1245576 GAGTTGAGTTAGTTCAAGTCAATAAGGATGCTTGATGCGGGCAATCAAG- 1245624
                              v     v       v v                    i   v    -
C rnd-1_family-         77 GAGGTGAGTGAGTTCAATTGAATAAGGATGCTTGATGCGGACAAGCAAGT 28

  scaffold10|si    1245625 TTAAAATCATATAAATTGCTT 1245645
                                v   i  i        
C rnd-1_family-         27 TTAAACTCACATGAATTGCTT 7

Matrix = 20p43g.matrix
Kimura (with divCpGMod) = 10.91
Transitions / transversions = 1.05 (20/19)
Gap_init rate = 0.01 (3 / 367), avg. gap size = 1.00 (3 / 3)


4728 7.51 1.25 0.15 scaffold10|size1286326 1245647 1246286 (40132) C rnd-1_family-1045#Unknown (0) 647 1 m_b266s001i12 7881

  scaffold10|si    1245647 TGTTATGATAAAACAAAATATTGCATGGAATAGCATGTAGACTAAAAA-- 1245694
                                          v             i           i      --
C rnd-1_family-        647 TGTTATGATAAAACACAATATTGCATGGAGTAGCATGTAGATTAAAAATA 598

  scaffold10|si    1245695 GTGTCTGTTGTGGCAATTTGTCAATTGAAAAGAGACTGTCATGAAAGAGT 1245744
                              i          i v       v  v     i          i     
C rnd-1_family-        597 GTGCCTGTTGTGGCGAATTGTCAAATGTAAAGAAACTGTCATGAGAGAGT 548

  scaffold10|si    1245745 CAGGTGTAGTTTAAGAAATGAATCAGCCATGGTGCAAAGAGTTTTGACAG 1245794
                            i i  i  i v ?            i                       
C rnd-1_family-        547 CGGATGCAGCTGANGAAATGAATCAGTCATGGTGCAAAGAGTTTTGACAG 498

  scaffold10|si    1245795 TGAAAATGCAAAATATTATGGGTTGAAGTGTGGCAGAAGCCCCACCAGTT 1245844
                                     v          v    v                       
C rnd-1_family-        497 TGAAAATGCATAATATTATGGTTTGATGTGTGGCAGAAGCCCCACCAGTT 448

  scaffold10|si    1245845 GGTAATGGTGATGTGGGCCATGTTTGATGATTGTCGATGTTCTGTAATAC 1245894
                                                  ii          i   v         v
C rnd-1_family-        447 GGTAATGGTGATGTGGGCCATGTCCGATGATTGTCAATGGTCTGTAATAA 398

  scaffold10|si    1245895 AATT--CAATGGTACGATATGACTGAGGCACTGAAAGTGGACC-ATGG-- 1245939
                               --                 i    i        v     -    --
C rnd-1_family-        397 AATTTTCAATGGTACGATATGACCGAGGTACTGAAAGAGGACCCATGGCA 348

  scaffold10|si    1245940 TCAGACATGCTAGAAATCAGTCACTATGTAGTAACTTGGGGTACCCTCTA 1245989
                                  i                                          
C rnd-1_family-        347 TCAGACACGCTAGAAATCAGTCACTATGTAGTAACTTGGGGTACCCTCTA 298

  scaffold10|si    1245990 GCAGCTAGCAGTTCTCTAACTGGATCTAGTAGTTGCTAAATTTTGGTGAC 1246039
                                                i                            
C rnd-1_family-        297 GCAGCTAGCAGTTCTCTAACTAGATCTAGTAGTTGCTAAATTTTGGTGAC 248

  scaffold10|si    1246040 TATGGTACTTTCTACTATGATTTTGCAGTCTATCTTGAGACCTAAATATA 1246089
                             i           ?        i        v         iv  -i  
C rnd-1_family-        247 TACGGTACTTTCTANTATGATTTCGCAGTCTAGCTTGAGACCCCAA-GTA 199

  scaffold10|si    1246090 CATATTGCATGT-AGTGACAATTTTTTATTTTATGTCCAATATCTGGACT 1246138
                                i   v  -    ?   v                            
C rnd-1_family-        198 CATATCGCAGGTTAGTGNCAAATTTTTATTTTATGTCCAATATCTGGACT 149

  scaffold10|si    1246139 TTTTCTGCATTCAGTTGATTATGTATGTTCACTTGCTAGAATCTGCTGTA 1246188
                             v        i                  v                iv 
C rnd-1_family-        148 TTGTCTGCATTTAGTTGATTATGTATGTTCTCTTGCTAGAATCTGCTAGA 99

  scaffold10|si    1246189 ATGTAGGTACCATTTTTGGAAAAGGTCTAGCACCTCCCCATTTCTAAGCA 1246238
                                     i            v        v ?               
C rnd-1_family-         98 ATGTAGGTACTATTTTTGGAAAATGTCTAGCAGCNCCCCATTTCTAAGCA 49

  scaffold10|si    1246239 CTTTTCACTGTAGTTCATAAGACCCACAGAAATTTAAATTTAACTCTA 1246286
                                            ?           iv ?         ?     
C rnd-1_family-         48 CTTTTCACTGTAGTTCANAAGACCCACAGGCANTTAAATTTANCTCTA 1

Matrix = 20p43g.matrix
Kimura (with divCpGMod) = 6.76
Transitions / transversions = 1.29 (27/21)
Gap_init rate = 0.01 (6 / 639), avg. gap size = 1.50 (9 / 6)


340 26.99 4.73 3.51 scaffold10|size1286326 1246391 1246559 (39859) rnd-4_family-116#Unknown 2036 2206 (7) m_b266s001i13 7882

  scaffold10|si    1246391 GTTGGCTTGTCAACAAATTTTTGGTATTATATATTACTCTGAGTGAGACA 1246440
                              iii    i i   v               i      vv     v  v
  rnd-4_family-       2036 GTTAATTTGTTAGCAATTTTTTGGTATTATATGTTACTCGCAGTGACACT 2085

  scaffold10|si    1246441 GATGAAATATTATGTCCCAC-AAAATATCATGGGTTTTTGGACA---TGC 1246486
                           v?v v      v  - v   -   ?  i i i   i  v iiv --- ii
  rnd-4_family-       2086 TNAGTAATATTTTG-CACACTAAANTACCGTAGGTCTTGGAGGAGGGTAT 2134

  scaffold10|si    1246487 TGTGCGCGACGATCTGAAA-TTTACGCGCAAAAAT-CATGATA--ACTCC 1246532
                              iivi i  i---    -   i    ?i    i-i   v? -- v i 
  rnd-4_family-       2135 TGTATTTGGCGG---GAAATTTTGCGCGNGAAAACGTATGTNAGGAGTTC 2181

  scaffold10|si    1246533 AAGGATAATATCACTTGGGTGTTATTT 1246559
                           i -- v        iiv          
  rnd-4_family-       2182 GA--AAAATATCACCCCGGTGTTATTT 2206

Matrix = 20p43g.matrix
Kimura (with divCpGMod) = 32.62
Transitions / transversions = 1.59 (27/17)
Gap_init rate = 0.07 (11 / 168), avg. gap size = 1.27 (14 / 11)


257 10.02 0.00 5.00 scaffold10|size1286326 1246655 1246696 (39722) rnd-5_family-1014#Unknown 1 40 (1982) m_b266s001i14 7883

  scaffold10|si    1246655 GAGTTGCAGGAAATGAGCCAAGTCAAAATTTCTAGCAGCCAC 1246696
                                  i                     v i  --   i  
  rnd-5_family-          1 GAGTTGCGGGAAATGAGCCAAGTCAAAATATTTA--AGCTAC 40

Matrix = 20p43g.matrix
Kimura (with divCpGMod) = 8.25
Transitions / transversions = 3.00 (3/1)
Gap_init rate = 0.05 (2 / 41), avg. gap size = 1.00 (2 / 2)


281 19.30 1.75 0.00 scaffold10|size1286326 1246682 1246738 (39680) C rnd-1_family-80#Unknown (0) 1553 1496 m_b266s001i15 7884

  scaffold10|si    1246682 ATTTCTAGCAGCCACTGCAAGAT-TTTTAGCAGAAGATGGTGTTAGTCCT 1246730
                              v i       i         -    i    vi    v i  vv v  
C rnd-1_family-       1553 ATTACCAGCAGCCGCTGCAAGATTTTTTGGCAGTGGATGTTATTTTTGCT 1504

  scaffold10|si    1246731 GGAAGCTG 1246738
                                   
C rnd-1_family-       1503 GGAAGCTG 1496

Matrix = 20p43g.matrix
Kimura (with divCpGMod) = 20.24
Transitions / transversions = 0.83 (5/6)
Gap_init rate = 0.02 (1 / 56), avg. gap size = 1.00 (1 / 1)


13 20.82 0.00 0.00 scaffold10|size1286326 1247924 1247956 (38462) (GAAGAT)n#Simple_repeat 1 33 (0) m_b266s252i2 7885

  scaffold10|si    1247924 GAAGATGAAGACATAGAATATGATGAAGATGAA 1247956
                                      iiv   vv v            
  (GAAGAT)n#Sim          1 GAAGATGAAGATGAAGATGAAGATGAAGATGAA 33

Matrix = Unknown
Transitions / transversions = 0.50 (2/4)
Gap_init rate = 0.00 (0 / 32), avg. gap size = 0.0 (0 / 0)


8364 11.56 3.61 2.57 scaffold10|size1286326 1249224 1250608 (35810) C scaffold228|size250950_(dbseq-nr_49)_[76779,83128]#LTR/Gypsy (0) 6350 4952 m_b266s001i16 7886

  scaffold10|si    1249224 TAACCTAAGCCGTTCAAAGATAAAAAATATTAAGTATGAAT-ATGGCTAG 1249272
                            i            iii            i   i  ivv  -   --   
C scaffold228|s       6350 TGACCTAAGCCGTTTGGAGATAAAAAATACTAAATACCTATTATG--TAG 6303

  scaffold10|si    1249273 ATAAATGT-ATACA-ACTTGTTGGTGTTGGTAAATTGTGAGCTTATTGAT 1249320
                                v  -   i - i      i  vvi                   v 
C scaffold228|s       6302 ATAAAGGTGATATAGATTTGTTGATGAAAGTAAATTGTGAGCTTATTGTT 6253

  scaffold10|si    1249321 TATCAATTACAATGAACAAATGAGGATGGAAAGGCAATGCAATCCCTTTC 1249370
                             vv         v        v        i                  
C scaffold228|s       6252 TAAGAATTACAATTAACAAATGTGGATGGAAGGGCAATGCAATCCCTTTC 6203

  scaffold10|si    1249371 ATCCTAAAGTGAAACAATGTGATTTTGTGTAGGTTTCTACACCAATTTGG 1249420
                                   ii                                    i   
C scaffold228|s       6202 ATCCTAAAACGAAACAATGTGATTTTGTGTAGGTTTCTACACCAATCTGG 6153

  scaffold10|si    1249421 TATGTTTCTACCCTTCTCTT-GAGGGTGTTTTGACAAGAGGCAGTGCTAC 1249469
                                               -         i     i -        i -
C scaffold228|s       6152 TATGTTTCTACCCTTCTCTTTGAGGGTGTTCTGACAGG-GGCAGTGCCA- 6105

  scaffold10|si    1249470 TGCAAAAGATCCAAAGATATGGATCTTTGGG--GTGGTTCATTTCCAAAG 1249517
                           ---------                      --   v v ---  ii   
C scaffold228|s       6104 ---------TCCAAAGATATGGATCTTTGGGCAGTGCTGC---TCTGAAG 6067

  scaffold10|si    1249518 ATCCAAAGATATGGATTTTTGTTCCTTTGTTGGACCTCTCTTACTGTAAT 1249567
                                           i              vi v-------   --   
C scaffold228|s       6066 ATCCAAAGATATGGATCTTTGTTCCTTTGTTCAAA-------ACT--AAT 6026

  scaffold10|si    1249568 CCCGATCTGAGTATTT----------CGAT-TTGGTACTT-TAAAAATAT 1249605
                              v     i      ---------- v  -        v-   iii  i
C scaffold228|s       6025 CCCTATCTGGGTATTTTTGAATTAGTCCATATTGGTACTAATAAGGGTAC 5976

  scaffold10|si    1249606 TAA-----------AT--AAGTAGGTTCTTGGCCTATGTCACTCGCCCCC 1249642
                           i  -----------  -- i                              
C scaffold228|s       5975 CAATGAGGGTACTAATTGAGGTAGGTTCTTGGCCTATGTCACTCGCCCCC 5926

  scaffold10|si    1249643 ACGAATGGAGGATTGTGGTGTATAAAAGAGCGGA-AATAACCATTGTGAG 1249691
                                     v  - v    viv       v  i-  v    --     i
C scaffold228|s       5925 ACGAATGGAGTAT-GAGGTGAGAAAAAGAGGGGGGAAAAACC--TGTGAA 5879

  scaffold10|si    1249692 GGAAAAAAA----ATCCATTTCTCTTTTGTTGTGCAAACTGAAAAGTCTG 1249737
                                    ---- i            v--  ii      i  i      
C scaffold228|s       5878 GGAAAAAAATTTAACCCATTTCTCTTTA--TGCACAAACTAAAGAGTCTG 5831

  scaffold10|si    1249738 TACTA-TATACTAAAGCGTAAGTGTTTGTA-TCAAAGTAGGAGGTGACAG 1249785
                            ii i-    v               -   - ii   v     i     -
C scaffold228|s       5830 TGTTGGTATAATAAAGCGTAAGTGTT-GTAGTTGAAGAAGGAGATGACA- 5783

  scaffold10|si    1249786 GCATAAAAAATAACATGCTTAATTCTGGTTAAGGCTGCTGGGTAAAAGC- 1249834
                           -  i      --- v        viv v             v     iv-
C scaffold228|s       5782 -CACAAAAAA---CCTGCTTAATATGGTTTAAGGCTGCTGGTTAAAAAAA 5737

  scaffold10|si    1249835 GGTGTGACCCTTCTGATATTTAATCGTTCAGATTTGGTTCCGCGTCGAAC 1249884
                                   i        i                 i  v      i    
C scaffold228|s       5736 GGTGTGACTCTTCTGATGTTTAATCGTTCAGATTTAGTACCGCGTTGAAC 5687

  scaffold10|si    1249885 CCTGATTGTCCCGTTTGTATGAGCTGTTGTGATAGTCCAAGGATCACTTT 1249934
                                 v     i  i      iiv                         
C scaffold228|s       5686 CCTGATAGTCCCATTCGTATGAATAGTTGTGATAGTCCAAGGATCACTTT 5637

  scaffold10|si    1249935 CATACCAACTCTCTGATTTGCGGAGGATACCATCTTTCCTAAGAAGTACT 1249984
                                 i                              i            
C scaffold228|s       5636 CATACCGACTCTCTGATTTGCGGAGGATACCATCTTTTCTAAGAAGTACT 5587

  scaffold10|si    1249985 TGATCACCAATCTTATAATCCCAATCACAGAGTGAGCAATTTTCCCG--- 1250031
                                     ii                i v      i         ---
C scaffold228|s       5586 TGATCACCAACTTTATAATCCCAATCACGGCGTGAGCGATTTTCCCGCAT 5537

  scaffold10|si    1250032 -GTGTTGAGGTCTGTCTGGTGTTGCCTATGGTCTCCTATTTTAGTCCAGT 1250080
                           -           v      i i        v         i iv      
C scaffold228|s       5536 CGTGTTGAGGTCAGTCTGGCGCTGCCTATGTTCTCCTATTCTGTTCCAGT 5487

  scaffold10|si    1250081 CAGCAAGGAAAGGGACGTCGAACAACATGTCCCTGCCAAAAATTGCTGCT 1250130
                                     i  v                   vi     i  v     v
C scaffold228|s       5486 CAGCAAGGAAGGGCACGTCGAACAACATGTCCCGACCAAAGATAGCTGCA 5437

  scaffold10|si    1250131 CCTGGGGAGGCTTTTAGTACTGTATGGTAAGTTGAGCAAATGGCCCATGC 1250180
                                         v                      i            
C scaffold228|s       5436 CCTGGGGAGGCTTTAAGTACTGTATGGTAAGTTGAGCGAATGGCCCATGC 5387

  scaffold10|si    1250181 GGCGTTTGTTAGGAACGCATCTATGTCACTCGTTACTACTGTTTCTGCCA 1250230
                           v                             v i         v  v    
C scaffold228|s       5386 TGCGTTTGTTAGGAACGCATCTATGTCACTGGCTACTACTGTGTCGGCCA 5337

  scaffold10|si    1250231 TGTCTAGTTCAGTAGTGCGGAGCATTGTCGTGATGACTTGATGCACTCGA 1250280
                                   v                  vv     v           i  v
C scaffold228|s       5336 TGTCTAGTGCAGTAGTGCGGAGCATTGAAGTGATTACTTGATGCACCCGC 5287

  scaffold10|si    1250281 TCCAGTATAGCATTCGCTTGTGGGTTCTTGACACTGGTCGGCTTACGCTT 1250330
                                   v                             i           
C scaffold228|s       5286 TCCAGTATTGCATTCGCTTGTGGGTTCTTGACACTGGTTGGCTTACGCTT 5237

  scaffold10|si    1250331 GATCCCATATGATTCACATAGGGCTTTGAAGTGAAGTTTGAATTTGCTTC 1250380
                                             v       i            i    i     
C scaffold228|s       5236 GATCCCATATGATTCACAAAGGGCTTCGAAGTGAAGTTTAAATTCGCTTC 5187

  scaffold10|si    1250381 CATTGTCATTAATAATATATTGACGACTTGGATCACGGCT----CAGGTC 1250426
                                    v   i  i       i  v     v      ----      
C scaffold228|s       5186 CATTGTCATAAATGATGTATTGACAACGTGGATAACGGCTAAACCAGGTC 5137

  scaffold10|si    1250427 CTATTCACTAAGTTACTTATCATTGCAGATGACTTGTCAAAATATGGTAA 1250476
                           i i  v     i     v                       i        
C scaffold228|s       5136 TTGTTAACTAAATTACTGATCATTGCAGATGACTTGTCAAAGTATGGTAA 5087

  scaffold10|si    1250477 CTTAGGTGTATCTTGAGTCTTAATG--TTG-TGCCCTGTGTTATCCATGG 1250523
                           i          iv         v  --i  -      v            
C scaffold228|s       5086 TTTAGGTGTATTATGAGTCTTATTGCCCTGTTGCCCTTTGTTATCCATGG 5037

  scaffold10|si    1250524 GAGTAACCACGTCTGTGGTTACCAGCAGTTCAACTATTTCAAACCAATTA 1250573
                                   i i            i       v    i          i i
C scaffold228|s       5036 GAGTAACCGCATCTGTGGTTACCGGCAGTTCTACTACTTCAAACCAACTG 4987

  scaffold10|si    1250574 GAAGCTGGATCTATCATAGTAAGACACATAAACTC 1250608
                                      v                    v  
C scaffold228|s       4986 GAAGCTGGATCGATCATAGTAAGACACATAAAGTC 4952

Matrix = 20p43g.matrix
Kimura (with divCpGMod) = 11.75
Transitions / transversions = 1.36 (90/66)
Gap_init rate = 0.04 (55 / 1384), avg. gap size = 1.56 (86 / 55)


4992 9.91 0.97 0.83 scaffold10|size1286326 1250604 1251325 (35093) C scaffold171|size496807_(dbseq-nr_295)_[215868,222163]#LTR/Gypsy (3583) 2713 1991 m_b266s001i17 7887

  scaffold10|si    1250604 AACTCCTTCATGGTTTTGCAACCAAGAATGAGGTCATACATTGGCTTAGT 1250653
                                i        v  i         v        -          i  
C scaffold171|s       2713 AACTCTTTCATGGTATTACAACCAAGATTGAGGTCA-ACATTGGCTTGGT 2665

  scaffold10|si    1250654 CATCTTCTTTTTGTCATACTCCACAA------GTATTACCAGATACTCCT 1250697
                                    i  i     i       ------  i               
C scaffold171|s       2664 CATCTTCTTCTTATCATATTCCACAACGTCTGGTGTTACCAGATACTCCT 2615

  scaffold10|si    1250698 TGCTGTTGGAGTAAAAAAAAAACCGAAGATTGACTTCGCTCCTTCCTTTG 1250747
                                     i   v      --     i  i  i              v
C scaffold171|s       2614 TGCTGTTGGAATAATAAAAAA--CGAAGGTTAACCTCGCTCCTTCCTTTT 2567

  scaffold10|si    1250748 ATTAGGAAGTCCCCATTTGATGTATGCCAGGTATTTGGCACCTGCGTAGC 1250797
                           i            i   i  i        iiv             v   v
C scaffold171|s       2566 GTTAGGAAGTCCCTATTCGACGTATGCCAAAAATTTGGCACCTGCCTAGG 2517

  scaffold10|si    1250798 CAAGTAGGGGAAATGCATTGATGTTCCTTTTTCATGGAACATCAAGTCAC 1250847
                                             v        i                      
C scaffold171|s       2516 CAAGTAGGGGAAATGCATGGATGTTCCCTTTTCATGGAACATCAAGTCAC 2467

  scaffold10|si    1250848 CATCAGATCCGCTATCAAGTAGGATCTTAAGGACTTTGTTACTAGAGCAA 1250897
                                     i    v        i   i                v    
C scaffold171|s       2466 CATCAGATCCACTATGAAGTAGGACCTTGAGGACTTTGTTACTAGTGCAA 2417

  scaffold10|si    1250898 CTTTTCACAGAGTGTTGGTGTTTCTGTGGAAATTGATTTTCAGTTG-TAA 1250946
                             i   v         v   i          i              -   
C scaffold171|s       2416 CTCTTCCCAGAGTGTTCGTGCTTCTGTGGAAGTTGATTTTCAGTTGCTAA 2367

  scaffold10|si    1250947 TTTATGCCATGCTTTGGCTACTACAGCTGTGACTCTTCCTTCTTTTAGAC 1250996
                           vv                        i            v   v  v   
C scaffold171|s       2366 GGTATGCCATGCTTTGGCTACTACAGTTGTGACTCTTCCGTCTGTTTGAC 2317

  scaffold10|si    1250997 TATTGAAGGAAGTGTCCACACTATTGAGAAAGGTACCTGACAATTCGGGG 1251046
                            v             i                 i   i    i       
C scaffold171|s       2316 TTTTGAAGGAAGTGTTCACACTATTGAGAAAGGCACCCGACAGTTCGGGG 2267

  scaffold10|si    1251047 TCCGACAGTTCAGCAGTTATCTCACTCTGTGTGTTCTTTTTGATTTTTGT 1251096
                             i   ii   i   i                         v        
C scaffold171|s       2266 TCTGACGATTCGGCAATTATCTCACTCTGTGTGTTCTTTTTTATTTTTGT 2217

  scaffold10|si    1251097 TGCAAGATTTTTTTGATCTTGCTTCATCGTGGTATCGTAAACAATTCGAT 1251146
                                                                             
C scaffold171|s       2216 TGCAAGATTTTTTTGATCTTGCTTCATCGTGGTATCGTAAACAATTCGAT 2167

  scaffold10|si    1251147 TATTTAAAACTGAATATTATGGTATCGCTTTGAGTTTTTTTAAATCTTTT 1251196
                                          i  v       viv  i  v v    i        
C scaffold171|s       2166 TATTTAAAACTGAATGTTTTGGTATCTTATTAAGATGTTTTGAATCTTTT 2117

  scaffold10|si    1251197 ATAATCTCTTTATTTAGATTATTATTCAAATTAATGTTTGAATACGAGTT 1251246
                               --     i-                                     
C scaffold171|s       2116 ATAA--TCTTTG-TTAGATTATTATTCAAATTAATGTTTGAATACGAGTT 2070

  scaffold10|si    1251247 AATGGTAGTTTTACTCCGACTGGGGTAAGTATAACTTGTTCGTTTAATAC 1251296
                                           v             i         i     v   
C scaffold171|s       2069 AATGGTAGTTTTACTCGGACTGGGGTAAGTGTAACTTGTTTGTTTATTAC 2020

  scaffold10|si    1251297 TTTTTAGTATCTTAGGACATGTACTTGGT 1251325
                                   v     vi           i 
C scaffold171|s       2019 TTTTTAGTTTCTTACAACATGTACTTGAT 1991

Matrix = 20p43g.matrix
Kimura (with divCpGMod) = 9.97
Transitions / transversions = 1.54 (43/28)
Gap_init rate = 0.01 (8 / 721), avg. gap size = 1.62 (13 / 8)


6443 3.90 0.25 0.63 scaffold10|size1286326 1251323 1252121 (34297) C scaffold3|size1191850_(dbseq-nr_493)_[349346,364513]#LTR/Copia (6153) 9015 8220 m_b266s001i18 7888

  scaffold10|si    1251323 GGTTTGAGATATTTGTGGTCACTTATGGTCACCTTCTGCCAATGGTCACC 1251372
                                                                             
C scaffold3|siz       9015 GGTTTGAGATATTTGTGGTCACTTATGGTCACCTTCTGCCAATGGTCACC 8966

  scaffold10|si    1251373 AGATTTATCAGTTTTTAAGTTACAAAATTACAACCGAAATACTTTCCTGT 1251422
                                                     -    v                  
C scaffold3|siz       8965 AGATTTATCAGTTTTTAAGTTACAAA-TTACCACCGAAATACTTTCCTGT 8917

  scaffold10|si    1251423 TACAATAAATTTCATTATTCTATCACTACCCCCAAACAATTATAACAAAA 1251472
                                                                             
C scaffold3|siz       8916 TACAATAAATTTCATTATTCTATCACTACCCCCAAACAATTATAACAAAA 8867

  scaffold10|si    1251473 CCACAGCAGTTTGCATATAATCATCCCAACATGCACGACATGTATGTACC 1251522
                                 i                  v                      i 
C scaffold3|siz       8866 CCACAGTAGTTTGCATATAATCATCACAACATGCACGACATGTATGTATC 8817

  scaffold10|si    1251523 ATCGACCCAAACATAACACCGTCGCGAACATAACATTCAGATGAAAATGG 1251572
                             i                                 i         -   
C scaffold3|siz       8816 ATTGACCCAAACATAACACCGTCGCGAACATAACATCCAGATGAAA-TGG 8768

  scaffold10|si    1251573 TCAGTTAGCTCCACAAAGATTATGTCCTCAAAAACAACACATATGCATCC 1251622
                                                                          i  
C scaffold3|siz       8767 TCAGTTAGCTCCACAAAGATTATGTCCTCAAAAACAACACATATGCACCC 8718

  scaffold10|si    1251623 CATCTTACCGTCACCTTGACCACAGCTGTTATATATATAACAATGTCTCA 1251672
                                       i                                  i  
C scaffold3|siz       8717 CATCTTACCGTCGCCTTGACCACAGCTGTTATATATATAACAATGTCCCA 8668

  scaffold10|si    1251673 TACATAACTATATGGTCATAACTATCTCTGTGTTATATATATAACATCGA 1251722
                                   i               v                         
C scaffold3|siz       8667 TACATAACCATATGGTCATAACTAACTCTGTGTTATATATATAACATCGA 8618

  scaffold10|si    1251723 TCCAAACATAACACCATCCAGAACATAATAAATCCAGATGAAAATGCCAG 1251772
                                                    --                       
C scaffold3|siz       8617 TCCAAACATAACACCATCCAGAACA--ATAAATCCAGATGAAAATGCCAG 8570

  scaffold10|si    1251773 TTAGCTCAACAAGAACAGTTCCTTAAAAACATCACATCTCTTCCTTTATC 1251822
                                                  i    v              v      
C scaffold3|siz       8569 TTAGCTCAACAAGAACAGTTCCTCAAAACCATCACATCTCTTCATTTATC 8520

  scaffold10|si    1251823 TTACCGTCACTTTCATCACTGGTGTTATATATAAAACAACGTCGCGTCAC 1251872
                                        v                   v           iv-  
C scaffold3|siz       8519 TTACCGTCACTTTGATCACTGGTGTTATATATATAACAACGTCGCAG-AC 8471

  scaffold10|si    1251873 GTAACCTATTTGGTCTGCCAACAAAGTGTGTTATTCTTTCG-GCCATGGT 1251921
                                                              v    v-        
C scaffold3|siz       8470 GTAACCTATTTGGTCTGCCAACAAAGTGTGTTATTATTTCTCGCCATGGT 8421

  scaffold10|si    1251922 GATCTCGATTACATATATAACAAAAACAAAAACATACCTCTTTTCATAAA 1251971
                                      i                     ii               
C scaffold3|siz       8420 GATCTCGATTATATATATAACAAAAACAAAAACGCACCTCTTTTCATAAA 8371

  scaffold10|si    1251972 AACATGTCTCTTCTCATCATGTGAATCGTCCCATTCACCCCTGAGTCCTC 1252021
                                               v                             
C scaffold3|siz       8370 AACATGTCTCTTCTCATCATCTGAATCGTCCCATTCACCCCTGAGTCCTC 8321

  scaffold10|si    1252022 CTCTTCTTCGCCGCTTCCCATTCATCAAAATCCGAGGGTATTTCAGGCCA 1252071
                                     v                                 v     
C scaffold3|siz       8320 CTCTTCTTCGGCGCTTCCCATTCATCAAAATCCGAGGGTATTTCCGGCCA 8271

  scaffold10|si    1252072 AGCCACTTCGCTCCTCTTCTGTCTGTGCTTGAAAGT-TCCTTAAAAACAT 1252120
                                                             v -i    v  vi   
C scaffold3|siz       8270 AGCCACTTCGCTCCTCTTCTGTCTGTGCTTGAAATTCCCCTTCAACGCAT 8221

  scaffold10|si    1252121 C 1252121
                            
C scaffold3|siz       8220 C 8220

Matrix = 20p43g.matrix
Kimura (with divCpGMod) = 3.65
Transitions / transversions = 0.94 (15/16)
Gap_init rate = 0.01 (7 / 798), avg. gap size = 1.00 (7 / 7)


53814 2.29 0.40 0.29 scaffold10|size1286326 1252105 1258293 (28125) C scaffold3|size1191850_(dbseq-nr_493)_[349346,364513]#LTR/Copia (6615) 8553 2358 m_b266s001i19 7888

  scaffold10|si    1252105 AGTTCCTTAAAAACATCACATCTCTTCCTTTATCTTACCGTCACTTTCAT 1252154
                                  i    v              v                   v  
C scaffold3|siz       8553 AGTTCCTCAAAACCATCACATCTCTTCATTTATCTTACCGTCACTTTGAT 8504

  scaffold10|si    1252155 CACTGGTGTTATATATAAAACAACGTCGCA--CGTAACCTATTTGGTCTG 1252202
                                            v            --                  
C scaffold3|siz       8503 CACTGGTGTTATATATATAACAACGTCGCAGACGTAACCTATTTGGTCTG 8454

  scaffold10|si    1252203 CCAACAAAGTGTGTTATTCTTTCTCGGCCATGGTGATCTCGATTACATAT 1252252
                                             v       -                  i    
C scaffold3|siz       8453 CCAACAAAGTGTGTTATTATTTCTCG-CCATGGTGATCTCGATTATATAT 8405

  scaffold10|si    1252253 ATAACAAAAAAACAAAAACGTACCTCTTTTCATAAAAACATGTCTCTTCT 1252302
                                     --        i                             
C scaffold3|siz       8404 ATAACAAAAA--CAAAAACGCACCTCTTTTCATAAAAACATGTCTCTTCT 8357

  scaffold10|si    1252303 CATCATGTGAATCGTCCCATTCACCCCTGAGTCCTCCTCTTCTTCGCCGC 1252352
                                 v                                       v   
C scaffold3|siz       8356 CATCATCTGAATCGTCCCATTCACCCCTGAGTCCTCCTCTTCTTCGGCGC 8307

  scaffold10|si    1252353 TTCCCATTCATCAAAATCCGAGGGTATTTCAGGCCAAGCCACTTCGCTCC 1252402
                                                         v                   
C scaffold3|siz       8306 TTCCCATTCATCAAAATCCGAGGGTATTTCCGGCCAAGCCACTTCGCTCC 8257

  scaffold10|si    1252403 TCTTCTGTCTGTGCTTGAAATTCCC-TTCAACGCATCCTCATGTAATCTC 1252451
                                                    -                 i      
C scaffold3|siz       8256 TCTTCTGTCTGTGCTTGAAATTCCCCTTCAACGCATCCTCATGCAATCTC 8207

  scaffold10|si    1252452 ACCCAGCGTGCTGCTTCTTCCCGAATTCTTTCACAGAAAACAAATAACCC 1252501
                                                                             
C scaffold3|siz       8206 ACCCAGCGTGCTGCTTCTTCCCGAATTCTTTCACAGAAAACAAATAACCC 8157

  scaffold10|si    1252502 -GGTTTGGGTGAATCGAACAGGTTATTGAATTCCCTATTGTAACGCTCCA 1252550
                           -                                                 
C scaffold3|siz       8156 CGGTTTGGGTGAATCGAACAGGTTATTGAATTCCCTATTGTAACGCTCCA 8107

  scaffold10|si    1252551 TGACATTATTCGTTCTCTGATGTCTTTTATTGATCAAAAGAAACAGCGTT 1252600
                                                                             
C scaffold3|siz       8106 TGACATTATTCGTTCTCTGATGTCTTTTATTGATCAAAAGAAACAGCGTT 8057

  scaffold10|si    1252601 AGTTCTTTGTGGTATCATACTTCCAGCTCATATCCAAAATATCGACATCA 1252650
                                                     v                       
C scaffold3|siz       8056 AGTTCTTTGTGGTATCATACTTCCAGATCATATCCAAAATATCGACATCA 8007

  scaffold10|si    1252651 TGCTCCTGGAATAAAACAAACACCTAAAGACAGTGATACTTACATCTCTC 1252700
                                                                             
C scaffold3|siz       8006 TGCTCCTGGAATAAAACAAACACCTAAAGACAGTGATACTTACATCTCTC 7957

  scaffold10|si    1252701 GCCGCCAGTCCCCTCTTTCGTCCGAATTGTAATTGAACATCTCAATTAAC 1252750
                                         i   -                               
C scaffold3|siz       7956 GCCGCCAGTCCCCTTTTT-GTCCGAATTGTAATTGAACATCTCAATTAAC 7908

  scaffold10|si    1252751 TTTGGTTTCAACCAAGTTGGGACGAAATATTTGTTCATGAAATCTTCGAA 1252800
                                                                             
C scaffold3|siz       7907 TTTGGTTTCAACCAAGTTGGGACGAAATATTTGTTCATGAAATCTTCGAA 7858

  scaffold10|si    1252801 TCTCTTCTTTTCGCATCTCTTGATGCCCTTCGCCTTCTGCACCATCTCCC 1252850
                                                                             
C scaffold3|siz       7857 TCTCTTCTTTTCGCATCTCTTGATGCCCTTCGCCTTCTGCACCATCTCCC 7808

  scaffold10|si    1252851 TGATATAATCCACCCCTTTCCGCATATCTTCTTTCCTGATGACTGTCAAG 1252900
                                               v                            -
C scaffold3|siz       7807 TGATATAATCCACCCCTTTCAGCATATCTTCTTTCCTGATGACTGTCAA- 7759

  scaffold10|si    1252901 AAGTCAAACATCGGCAATATAATCTTGATGTCATCTCTCTCGAATCCCCT 1252950
                                                                             
C scaffold3|siz       7758 AAGTCAAACATCGGCAATATAATCTTGATGTCATCTCTCTCGAATCCCCT 7709

  scaffold10|si    1252951 TTCAATCATGTTGTGTCTGATCGCCTGCTTCCAATGGAAGAAGCAACCGA 1253000
                                                                             
C scaffold3|siz       7708 TTCAATCATGTTGTGTCTGATCGCCTGCTTCCAATGGAAGAAGCAACCGA 7659

  scaffold10|si    1253001 GATGGTAATCACATCCAAACCATTTCTCTATCGAATTCACCAATGCCCAC 1253050
                                                                      i      
C scaffold3|siz       7658 GATGGTAATCACATCCAAACCATTTCTCTATCGAATTCACCAACGCCCAC 7609

  scaffold10|si    1253051 TCGAAATCGTGCATCACTCCTGTCACATCAATGCCCTTTGGCCCTATGAA 1253100
                             i                                               
C scaffold3|siz       7608 TCAAAATCGTGCATCACTCCTGTCACATCAATGCCCTTTGGCCCTATGAA 7559

  scaffold10|si    1253101 AAAAAACACATGAAATTTTTAAGAAAAGCGACCATATAATGACCGGTTTA 1253150
                                         -             i  v             vv   
C scaffold3|siz       7558 AAAAAACACATGAA-TTTTTAAGAAAAGTGAACATATAATGACCGTATTA 7510

  scaffold10|si    1253151 TTTTCATGTCAAAAAAAACCATCATGTTAGGAACTCACCCACGATGGATA 1253200
                                     v     --                                
C scaffold3|siz       7509 TTTTCATGTCCAAAAA--CCATCATGTTAGGAACTCACCCACGATGGATA 7462

  scaffold10|si    1253201 CTATGTGTGACCACAGTAGGTTGTACGCCTCTTCTG--TTTTTCGTCATT 1253248
                                                               --            
C scaffold3|siz       7461 CTATGTGTGACCACAGTAGGTTGTACGCCTCTTCTGATTTTTTCGTCATT 7412

  scaffold10|si    1253249 GGACAATAAAATATCGGTGTATGCATGGAGCTTGCATGGTCCATGACTGA 1253298
                                                                             
C scaffold3|siz       7411 GGACAATAAAATATCGGTGTATGCATGGAGCTTGCATGGTCCATGACTGA 7362

  scaffold10|si    1253299 GAAGATCACTACTTGATAGAACCCCCTTGGCGCCCCGTCAAACGTTGCAT 1253348
                              v                                              
C scaffold3|siz       7361 GAATATCACTACTTGATAGAACCCCCTTGGCGCCCCGTCAAACGTTGCAT 7312

  scaffold10|si    1253349 CGACATGCAAGAATAGTTTTTTATACTTCAGTAGTTTCATCAGAGGATGC 1253398
                                                                             
C scaffold3|siz       7311 CGACATGCAAGAATAGTTTTTTATACTTCAGTAGTTTCATCAGAGGATGC 7262

  scaffold10|si    1253399 AACGAGAAACCTAGAATTCTTTGTGGCCCATCCTCATCACTCCAAAAAAT 1253448
                                                                           - 
C scaffold3|siz       7261 AACGAGAAACCTAGAATTCTTTGTGGCCCATCCTCATCACTCCAAAAA-T 7213

  scaffold10|si    1253449 AGAGAACATCAGAAAATTTTCCGTCTTAGTCCCATTTCCGTACTTCATCT 1253498
                           i                                                 
C scaffold3|siz       7212 GGAGAACATCAGAAAATTTTCCGTCTTAGTCCCATTTCCGTACTTCATCT 7163

  scaffold10|si    1253499 CGATCGCCGGAACTTATCGTCGCCATACATATCCCTGCGAGTGTTCCTAA 1253548
                                                                             
C scaffold3|siz       7162 CGATCGCCGGAACTTATCGTCGCCATACATATCCCTGCGAGTGTTCCTAA 7113

  scaffold10|si    1253549 TTAAATTGCATCCCTGCCGAAGCCAAACAGCATCAGTGTTTTATACATTA 1253598
                                                                             
C scaffold3|siz       7112 TTAAATTGCATCCCTGCCGAAGCCAAACAGCATCAGTGTTTTATACATTA 7063

  scaffold10|si    1253599 CAACTTTGAAGTCACACATATCATTTGTTATATACATAACATTGTCATAA 1253648
                                                                             
C scaffold3|siz       7062 CAACTTTGAAGTCACACATATCATTTGTTATATACATAACATTGTCATAA 7013

  scaffold10|si    1253649 ACATACCTTTCATTTGTGATCCCCCAATAATGTCATTGTAAAACGGATGA 1253698
                                                                      i      
C scaffold3|siz       7012 ACATACCTTTCATTTGTGATCCCCCAATAATGTCATTGTAAAATGGATGA 6963

  scaffold10|si    1253699 ATGACAAAGTTGAGTTTATATATAACAATGACACATGAACATCTGTGTTA 1253748
                                      i   v          v         i             
C scaffold3|siz       6962 ATGACAAAGTTAAGTATATATATAACCATGACACATAAACATCTGTGTTA 6913

  scaffold10|si    1253749 TATACATAACATCGATATATAACAAACACATAAACAACTGTGTTATATAT 1253798
                                                                             
C scaffold3|siz       6912 TATACATAACATCGATATATAACAAACACATAAACAACTGTGTTATATAT 6863

  scaffold10|si    1253799 ATAACATTGATGGAGAACTTACCTGGTCGAATCATTTCAAGCGGTTT-TC 1253847
                           i                                              -  
C scaffold3|siz       6862 GTAACATTGATGGAGAACTTACCTGGTCGAATCATTTCAAGCGGTTTGTC 6813

  scaffold10|si    1253848 CCGAAAACAAATAGTAGTAACGTTAGCGAACATACATTCAAACCGTAAAT 1253897
                                                                             
C scaffold3|siz       6812 CCGAAAACAAATAGTAGTAACGTTAGCGAACATACATTCAAACCGTAAAT 6763

  scaffold10|si    1253898 AATATACAATTCATCGCAATGGGG-CGACACTTTACCACATCCGAGCCGA 1253946
                                                   - i v                  i  
C scaffold3|siz       6762 AATATACAATTCATCGCAATGGGGGCAAGACTTTACCACATCCGAGCTGA 6713

  scaffold10|si    1253947 GGATCCTCAGCGCACCACCTCCTCCCGCCCCCACTGTCTCTTCACGAACC 1253996
                                           i                                 
C scaffold3|siz       6712 GGATCCTCAGCGCACCGCCTCCTCCCGCCCCCACTGTCTCTTCACGAACC 6663

  scaffold10|si    1253997 ATGCTCCAAATCTTCATTGGAGCTAGCCATATCTTCTCTACAGCCAACTC 1254046
                                                                             
C scaffold3|siz       6662 ATGCTCCAAATCTTCATTGGAGCTAGCCATATCTTCTCTACAGCCAACTC 6613

  scaffold10|si    1254047 CGTCAAACGATTCTTGAACCTTTCTGTTAAGTCCGTCATTTCTCTCTTGT 1254096
                                                                             
C scaffold3|siz       6612 CGTCAAACGATTCTTGAACCTTTCTGTTAAGTCCGTCATTTCTCTCTTGT 6563

  scaffold10|si    1254097 CTGGAACGTCACTGATAGATTTCCCTGTTGTTGCGGCTATTCCATTTTTA 1254146
                                                                             
C scaffold3|siz       6562 CTGGAACGTCACTGATAGATTTCCCTGTTGTTGCGGCTATTCCATTTTTA 6513

  scaffold10|si    1254147 CTTCTGCATACCTCGGAATGACCTCCGCTCAGAGTCCATTGTGACTCCCC 1254196
                                          -      i                 v         
C scaffold3|siz       6512 CTTCTGCATACCTCG-AATGACTTCCGCTCAGAGTCCATTCTGACTCCCC 6464

  scaffold10|si    1254197 TGCAGGCCCTCCCACCAATGTCAACTTTAGCTTCG--TCGCATTTAAAGG 1254244
                             i                                --           v 
C scaffold3|siz       6463 TGTAGGCCCTCCCACCAATGTCAACTTTAGCTTCGCGTCGCATTTAAATG 6414

  scaffold10|si    1254245 TACGATATGACTTGCACCTGTAATAACATGTCATTTTCCTGATGTTCGGT 1254294
                                                                             
C scaffold3|siz       6413 TACGATATGACTTGCACCTGTAATAACATGTCATTTTCCTGATGTTCGGT 6364

  scaffold10|si    1254295 GTCTTCATCCTTGAGTATGGATGACTGATCTCCCC-GCTTTTCCATAGAA 1254343
                                            i                 - i            
C scaffold3|siz       6363 GTCTTCATCCTTGAGTACGGATGACTGATCTCCCCCGTTTTTCCATAGAA 6314

  scaffold10|si    1254344 GACACGCGTGGGCCACCTCTCATTAACCCAATCCTCGGTAATGCTTATCT 1254393
                                                                             
C scaffold3|siz       6313 GACACGCGTGGGCCACCTCTCATTAACCCAATCCTCGGTAATGCTTATCT 6264

  scaffold10|si    1254394 TTTAGAGTCTCCCAATTTTTCATCTTTGTTCTGCTTTAGAAGTAACATTG 1254443
                                                     i    i                  
C scaffold3|siz       6263 TTTAGAGTCTCCCAATTTTTCATCTTCGTTCCGCTTTAGAAGTAACATTG 6214

  scaffold10|si    1254444 TAAAACATAGTTAGAAGATGGAAATATTGTAATAACAGTGCTTTCCATTG 1254493
                                                                         i   
C scaffold3|siz       6213 TAAAACATAGTTAGAAGATGGAAATATTGTAATAACAGTGCTTTCCGTTG 6164

  scaffold10|si    1254494 TGAAATATATATATTACCTCCTGTTTCCCTGATTCTCCACTTTCTTCTTC 1254543
                                              i                              
C scaffold3|siz       6163 TGAAATATATATATTACCTTCTGTTTCCCTGATTCTCCACTTTCTTCTTC 6114

  scaffold10|si    1254544 TGTATACTCCGCCTATCATATTTGCCGTGACCAGCAAAATATTATCAGTC 1254593
                                                                             
C scaffold3|siz       6113 TGTATACTCCGCCTATCATATTTGCCGTGACCAGCAAAATATTATCAGTC 6064

  scaffold10|si    1254594 CAGCTGAATCATTCCAAAGAAGACAAAGAAAATGTGTGAGGTAGAGATGT 1254643
                                              i                i  v          
C scaffold3|siz       6063 CAGCTGAATCATTCCAAAGGAGACAAAGAAAATGTGCGATGTAGAGATGT 6014

  scaffold10|si    1254644 CTCACCAAGAACTCCGCCTCTTCCGCTTCAATTTTGAGGTCCTCTGATTC 1254693
                                   i                  i                      
C scaffold3|siz       6013 CTCACCAAAAACTCCGCCTCTTCCGCTCCAATTTTGAGGTCCTCTGATTC 5964

  scaffold10|si    1254694 TCCATTCGTGTCACTCAAATGGTCATCACCGTCATACTCAGGGGTGTATT 1254743
                              v                                              
C scaffold3|siz       5963 TCCTTTCGTGTCACTCAAATGGTCATCACCGTCATACTCAGGGGTGTATT 5914

  scaffold10|si    1254744 CGTCCCAATGTTTTATCGCATGCACCCTGGTGTCCTTCAATGTATCACCG 1254793
                                                                             
C scaffold3|siz       5913 CGTCCCAATGTTTTATCGCATGCACCCTGGTGTCCTTCAATGTATCACCG 5864

  scaffold10|si    1254794 CCTAATTTTCCTCTATCATATTTTGTTGGCAAAACCAATGGCTCAAGTTC 1254843
                                                                             
C scaffold3|siz       5863 CCTAATTTTCCTCTATCATATTTTGTTGGCAAAACCAATGGCTCAAGTTC 5814

  scaffold10|si    1254844 CTTCAATGATTCAGAGACTCCCTTTGTTTTATATATAACAATGCAATGTT 1254893
                                    v                                        
C scaffold3|siz       5813 CTTCAATGAATCAGAGACTCCCTTTGTTTTATATATAACAATGCAATGTT 5764

  scaffold10|si    1254894 TATATCAAAGGTGCTGTCAGTTCCCGGTTATGTATATACCGAATATTCAA 1254943
                                    v                                        
C scaffold3|siz       5763 TATATCAAACGTGCTGTCAGTTCCCGGTTATGTATATACCGAATATTCAA 5714

  scaffold10|si    1254944 AAACAACCACGATATGTTCATATCTTACCATTCCTTCCCATGGCCGAACT 1254993
                                                                      i      
C scaffold3|siz       5713 AAACAACCACGATATGTTCATATCTTACCATTCCTTCCCATGGTCGAACT 5664

  scaffold10|si    1254994 GTGACCGTGCCCTGTTATATATATAACAATGTTGTGTTCATAACAAAGGT 1255043
                                                                             
C scaffold3|siz       5663 GTGACCGTGCCCTGTTATATATATAACAATGTTGTGTTCATAACAAAGGT 5614

  scaffold10|si    1255044 ATGTAATTAACACATTCTCACACATAACATTAATATCTTTGATCTTACCA 1255093
                                                                             
C scaffold3|siz       5613 ATGTAATTAACACATTCTCACACATAACATTAATATCTTTGATCTTACCA 5564

  scaffold10|si    1255094 CAATACCCTTGCGCCTTGTCATGTTGGTGCCCTCGCAGCATGTTATGTCT 1255143
                           v                   i                             
C scaffold3|siz       5563 GAATACCCTTGCGCCTTGTCGTGTTGGTGCCCTCGCAGCATGTTATGTCT 5514

  scaffold10|si    1255144 TTGTTTTTTGTAGCATCATAGTCAGTGACTCCTTTAGTTATGTATTTGCT 1255193
                                         i               i                   
C scaffold3|siz       5513 TTGTTTTTTGTAGCGTCATAGTCAGTGACTTCTTTAGTTATGTATTTGCT 5464

  scaffold10|si    1255194 TGAGATAGCCTGACACATATGTTCTGTGTGATCTTCCGCTTCCTCTTCGA 1255243
                                                v               i            
C scaffold3|siz       5463 TGAGATAGCCTGACACATATGATCTGTGTGATCTTCCACTTCCTCTTCGA 5414

  scaffold10|si    1255244 TTTCTTCCTCTGAGCTGTCACTATCCAACTGTGTCGGTAACACCAATGGC 1255293
                                                                             
C scaffold3|siz       5413 TTTCTTCCTCTGAGCTGTCACTATCCAACTGTGTCGGTAACACCAATGGC 5364

  scaffold10|si    1255294 ACGATTTTATCCATGACGTTCTCATCCCCAATTCCTTGGACTCCCTTTTG 1255343
                                       i    i        v  v       vv         v 
C scaffold3|siz       5363 ACGATTTTATCCGTGACATTCTCATCACCCATTCCTTCTACTCCCTTTGG 5314

  scaffold10|si    1255344 TATCCATATCACAAAAAATACTATTAACATCAAGAAACTTGCGCAAAAAC 1255393
                                            ii v                    i        
C scaffold3|siz       5313 TATCCATATCACAAAAAGCAATATTAACATCAAGAAACTTGTGCAAAAAC 5264

  scaffold10|si    1255394 ATCATTCTCTTAAGAAAACGCACCAAGCCTACGTCCACCATGTTGGTGGT 1255443
                                                              v           vi 
C scaffold3|siz       5263 ATCATTCTCTTAAGAAAACGCACCAAGCCTACGTCGACCATGTTGGTTAT 5214

  scaffold10|si    1255444 GCTCGCAATAGTCCCGCCCATTCTCATCCCACTAGCGTGCCCACCTCCTT 1255493
                               v   vv   i                                    
C scaffold3|siz       5213 GCTCCCAAATGTCTCGCCCATTCTCATCCCACTAGCGTGCCCACCTCCTT 5164

  scaffold10|si    1255494 TACGTCCCTTGTTATATATATAACATCGTTGTATAACGAGATGAGTTAGA 1255543
                                                     i   i           v       
C scaffold3|siz       5163 TACGTCCCTTGTTATATATATAACATTGTTATATAACGAGATTAGTTAGA 5114

  scaffold10|si    1255544 TGTAGCTCACTGTCATATATGTAAGCTACACGCATAAAATGAACTCACAT 1255593
                                                          i                  
C scaffold3|siz       5113 TGTAGCTCACTGTCATATATGTAAGCTACACACATAAAATGAACTCACAT 5064

  scaffold10|si    1255594 CCATCTGCCCTCTCACGTCGCTAGCCATCCCACTACCATGGTTCCCTCCA 1255643
                                             i                            i  
C scaffold3|siz       5063 CCATCTGCCCTCTCACGTTGCTAGCCATCCCACTACCATGGTTCCCTTCA 5014

  scaffold10|si    1255644 TAACGTTCCTTGATATATATATAACAACGTTATATAACGACATGAGTTAT 1255693
                                          i                        v i       
C scaffold3|siz       5013 TAACGTTCCTTGATACATATATAACAACGTTATATAACGAAACGAGTTAT 4964

  scaffold10|si    1255694 ATGTAGCTCATTTTTATATATATAAGCAACACAAATAAATGAACTCACAT 1255743
                                 v                                           
C scaffold3|siz       4963 ATGTAGATCATTTTTATATATATAAGCAACACAAATAAATGAACTCACAT 4914

  scaffold10|si    1255744 TCATGTGCCCTATTCCCGAAATTCTGTTAGTCGTAGTCCTGTAAGGGTTT 1255793
                                                                             
C scaffold3|siz       4913 TCATGTGCCCTATTCCCGAAATTCTGTTAGTCGTAGTCCTGTAAGGGTTT 4864

  scaffold10|si    1255794 CTCACCGCCGCTGGCAGCGCTACAATGCTCTGCTTGGGTGTTTTCTTGTA 1255843
                                                                 i           
C scaffold3|siz       4863 CTCACCGCCGCTGGCAGCGCTACAATGCTCTGCTTGGGCGTTTTCTTGTA 4814

  scaffold10|si    1255844 TGGATTTACAACAACTCTGATGTTTGCTGATAGGTTTTCGTCACCGTGAT 1255893
                                                    v          i             
C scaffold3|siz       4813 TGGATTTACAACAACTCTGATGTTTCCTGATAGGTTCTCGTCACCGTGAT 4764

  scaffold10|si    1255894 TCCGTTTTCTCTTGATCGATTCTCGGTCCCTGTTTCCATCCCCATCAAAG 1255943
                                                 v                           
C scaffold3|siz       4763 TCCGTTTTCTCTTGATCGATTCGCGGTCCCTGTTTCCATCCCCATCAAAG 4714

  scaffold10|si    1255944 CTGCAGCGTAATAGTAAACCTCAGTGATCTCTTTCTTTGCAGAAAGCGTA 1255993
                                        i                               -i   
C scaffold3|siz       4713 CTGCAGCGTAATAATAAACCTCAGTGATCTCTTTCTTTGCAGAAA-TGTA 4665

  scaffold10|si    1255994 CACCTTGTGAAGATAAGCAGTGGTCTTACCCATCACTGAAGTGGTTCCTC 1256043
                                  i                                          
C scaffold3|siz       4664 CACCTTGCGAAGATAAGCAGTGGTCTTACCCATCACTGAAGTGGTTCCTC 4615

  scaffold10|si    1256044 GGTTGCATCATGGTTGTTTCGGCTATTCGAGTTCAAATGAAGTGGTGAAA 1256093
                                                                     v       
C scaffold3|siz       4614 GGTTGCATCATGGTTGTTTCGGCTATTCGAGTTCAAATGAAGGGGTGAAA 4565

  scaffold10|si    1256094 TATGTT-CGACAGGTCGCTGTCATCAACATAATGATGGCATGCGCGTGGA 1256142
                                 -v       i                                  
C scaffold3|siz       4564 TATGTTGGGACAGGTTGCTGTCATCAACATAATGATGGCATGCGCGTGGA 4515

  scaffold10|si    1256143 TGCTGGTATATATCTAATTCTATCGTCATTGGGATCTGTACCGAAAAATA 1256192
                                        i                                    
C scaffold3|siz       4514 TGCTGGTATATATTTAATTCTATCGTCATTGGGATCTGTACCGAAAAATA 4465

  scaffold10|si    1256193 ACGCTCATATGTGTGTGGATTCTGATATATATTCAACACACCCGTCAAAT 1256242
                              i                    i                       i 
C scaffold3|siz       4464 ACGTTCATATGTGTGTGGATTCTGGTATATATTCAACACACCCGTCAAGT 4415

  scaffold10|si    1256243 GACCGTTGTGGCAATGTCCCTATCGGTCCACGTGTGCTCCGTCTGTTTTA 1256292
                               i                                             
C scaffold3|siz       4414 GACCATTGTGGCAATGTCCCTATCGGTCCACGTGTGCTCCGTCTGTTTTA 4365

  scaffold10|si    1256293 TATGTCAACCTAGACAATGCAGAAATAGGGGGAGTGCGTACCTCTGTGTA 1256342
                                                                            v
C scaffold3|siz       4364 TATGTCAACCTAGACAATGCAGAAATAGGGGGAGTGCGTACCTCTGTGTT 4315

  scaffold10|si    1256343 TATGCGTACCACGATTTGAATATAAGTTCATATTCAGTACCTAAAATTGA 1256392
                                                                       i -   
C scaffold3|siz       4314 TATGCGTACCACGATTTGAATATAAGTTCATATTCAGTACCTAAGA-TGA 4266

  scaffold10|si    1256393 TATGTATGTTATGATCGTATTAATGCTCTAAGAGACACATAATTCATATC 1256442
                                                                             
C scaffold3|siz       4265 TATGTATGTTATGATCGTATTAATGCTCTAAGAGACACATAATTCATATC 4216

  scaffold10|si    1256443 ATGCT----AAAAACAGTATTCCTTAAATCTAGAGTTGTCATTAAACGTG 1256488
                                ----          i                              
C scaffold3|siz       4215 ATGCTAAAAAAAAACAGTACTCCTTAAATCTAGAGTTGTCATTAAACGTG 4166

  scaffold10|si    1256489 GCCGTTGTTTATGCGTTGTT-TTTGTGTAACAGTGGTATATACACAACAC 1256537
                            ii                 - v                           
C scaffold3|siz       4165 GTTGTTGTTTATGCGTTGTTATGTGTGTAACAGTGGTATATACACAACAC 4116

  scaffold10|si    1256538 GTGTGTGTGC-AATGATCCCTCCGCCCAATACATATTTGTATGCCTATAT 1256586
                                     -                           v           
C scaffold3|siz       4115 GTGTGTGTGCAAATGATCCCTCCGCCCAATACATATTTTTATGCCTATAT 4066

  scaffold10|si    1256587 ATATCAACGTTATATATATAACAATTATGATGAAAGGGCGTCGCCACTGC 1256636
                                  i                                          
C scaffold3|siz       4065 ATATCAATGTTATATATATAACAATTATGATGAAAGGGCGTCGCCACTGC 4016

  scaffold10|si    1256637 TTCAACTGCGTGCCTATATATATCAATG-TTATATATATAACAATTAAGA 1256685
                                                     i -  v v            vv  
C scaffold3|siz       4015 TTCAACTGCGTGCCTATATATATCAACGTTTTTTTATATAACAATTTTGA 3966

  scaffold10|si    1256686 TGAAAAGGGGTCGCCACTGCTTAAACTGCGTGCTACTACCACAATGC-TT 1256734
                                                v       i                 -  
C scaffold3|siz       3965 TGAAAAGGGGTCGCCACTGCTGAAACTGCATGCTACTACCACAATGCGTT 3916

  scaffold10|si    1256735 ATAAATATAACATGATTTTATTTAAAACACTCGATTGTGCGACAAACAAT 1256784
                                             v                  i            
C scaffold3|siz       3915 ATAAATATAACATGATTTAATTTAAAACACTCGATTGCGCGACAAACAAT 3866

  scaffold10|si    1256785 TAACAATTAAAACCAATATGGACGTGTCTAAACCCGTCCTTTAGTACCTC 1256834
                                             i                               
C scaffold3|siz       3865 TAACAATTAAAACCAATACGGACGTGTCTAAACCCGTCCTTTAGTACCTC 3816

  scaffold10|si    1256835 GCCGGTGCTCTGCGCTTGCGTGCGCTTTTTCTAACAGGAGGAGCATTGTT 1256884
                             v                   v      i                    
C scaffold3|siz       3815 GCGGGTGCTCTGCGCTTGCGTGAGCTTTTCCTAACAGGAGGAGCATTGTT 3766

  scaffold10|si    1256885 CTGGTTCCCTCCCGGTTTGTTGTTTCCTTTGCTTCCCTGTCCCACCTCCT 1256934
                                                                  i          
C scaffold3|siz       3765 CTGGTTCCCTCCCGGTTTGTTGTTTCCTTTGCTTCCCTGCCCCACCTCCT 3716

  scaffold10|si    1256935 CCTCATGGTTCTCCTCCGCTGTGTCGTCGTCCGAAGGGCCATCTTCCTTC 1256984
                                                                             
C scaffold3|siz       3715 CCTCATGGTTCTCCTCCGCTGTGTCGTCGTCCGAAGGGCCATCTTCCTTC 3666

  scaffold10|si    1256985 ACAAATGTCTCGCACTCCGCATCCTGGGAGTATCCTGGCGTCTCTTCCGC 1257034
                                                                             
C scaffold3|siz       3665 ACAAATGTCTCGCACTCCGCATCCTGGGAGTATCCTGGCGTCTCTTCCGC 3616

  scaffold10|si    1257035 TGCAAGCTTCTCCTCCTCCTTTTGCTCCCCTCCTCTTCCCTCGCCGCTAC 1257084
                                                                             
C scaffold3|siz       3615 TGCAAGCTTCTCCTCCTCCTTTTGCTCCCCTCCTCTTCCCTCGCCGCTAC 3566

  scaffold10|si    1257085 TTCCCCAAACGTGTTGTTATCAT-CCCCATTCCGTCTTCTTCCTCCCCAT 1257133
                                                  -              i           
C scaffold3|siz       3565 TTCCCCAAACGTGTTGTTATCATCCCCCATTCCGTCTTTTTCCTCCCCAT 3516

  scaffold10|si    1257134 CTCCCTCTTTCTCTGTGCTTGCCACCGCTTCCTCATCACCATCATCCTCC 1257183
                                                  i                          
C scaffold3|siz       3515 CTCCCTCTTTCTCTGTGCTTGCCGCCGCTTCCTCATCACCATCATCCTCC 3466

  scaffold10|si    1257184 GTGTCTGCCACTGATTCCTCTCTCTA-CGCCGTCCTCGTCGCCATCGACA 1257232
                                                    v-              i        
C scaffold3|siz       3465 GTGTCTGCCACTGATTCCTCTCTCTCTCGCCGTCCTCGTCGTCATCGACA 3416

  scaffold10|si    1257233 TCGTTGACCGTCGGGGCCTCCACAATATCAAGGTCGTACAGAAGATAAGT 1257282
                                    i                        i               
C scaffold3|siz       3415 TCGTTGACCATCGGGGCCTCCACAATATCAAGGTTGTACAGAAGATAAGT 3366

  scaffold10|si    1257283 CGCACTCATGTGCGCCTTCTTGATGTGACGCTGAAGTGCGTTAAATGCGC 1257332
                                                                             
C scaffold3|siz       3365 CGCACTCATGTGCGCCTTCTTGATGTGACGCTGAAGTGCGTTAAATGCGC 3316

  scaffold10|si    1257333 ATACGTGTGTGCATCCGTCGGTGATGCACATCGCCTTGATTTTCATTGTC 1257382
                                                                             
C scaffold3|siz       3315 ATACGTGTGTGCATCCGTCGGTGATGCACATCGCCTTGATTTTCATTGTC 3266

  scaffold10|si    1257383 GAGGAGGTCTTCCCCAGGTAAAAAGCGCTGGTGGACAACG-ACGCTCCGA 1257431
                               v                   -   v           - v       
C scaffold3|siz       3265 GAGGTGGTCTTCCCCAGGTAAAAA-CGCGGGTGGACAACGTAAGCTCCGA 3217

  scaffold10|si    1257432 CGCCGTTGCGGTCGGCCATTTTAATCACTGTCTTGTCAGAGAATTGCGGT 1257481
                                                                             
C scaffold3|siz       3216 CGCCGTTGCGGTCGGCCATTTTAATCACTGTCTTGTCAGAGAATTGCGGT 3167

  scaffold10|si    1257482 GAATAGTTCCGCTTCAACTCAGCCCACTTGCTGTCCGAATCGGACCAGTC 1257531
                                                                             
C scaffold3|siz       3166 GAATAGTTCCGCTTCAACTCAGCCCACTTGCTGTCCGAATCGGACCAGTC 3117

  scaffold10|si    1257532 CTTGATGGCCTTTGCGGATGGGGCGGGATCCTTGTCACACTTGGTGCTGT 1257581
                                                                             
C scaffold3|siz       3116 CTTGATGGCCTTTGCGGATGGGGCGGGATCCTTGTCACACTTGGTGCTGT 3067

  scaffold10|si    1257582 GGACAGCGTAGCTTCCTGGCTTCAAGAACTGG-AGCACTTTGCGCAGACT 1257630
                              i                            -                 
C scaffold3|siz       3066 GGATAGCGTAGCTTCCTGGCTTCAAGAACTGGAAGCACTTTGCGCAGACT 3017

  scaffold10|si    1257631 ATCCCGC-CATGAATCTGGCGTGGAAAGTCAGCGCAAGTGTTCCGTGCTT 1257679
                                  -                                          
C scaffold3|siz       3016 ATCCCGCTCATGAATCTGGCGTGGAAAGTCAGCGCAAGTGTTCCGTGCTT 2967

  scaffold10|si    1257680 GGAAAAGCACATCATGGTGTCGTACCTGAAGTTCCCGCCGCTGTCGGCGT 1257729
                                                  v             i            
C scaffold3|siz       2966 GGAAAAGCACATCATGGTGTCGTCCCTGAAGTTCCCGTCGCTGTCGGCGT 2917

  scaffold10|si    1257730 CGCTGCCTTCAATGTGATTAGTAACGAAGGCCCACTCGTTGGACGTGCTC 1257779
                                                                             
C scaffold3|siz       2916 CGCTGCCTTCAATGTGATTAGTAACGAAGGCCCACTCGTTGGACGTGCTC 2867

  scaffold10|si    1257780 CTCATCATCTCATCGTCCGTCGCCATGGTTGTGTTTGAAATCGGGTAGAG 1257829
                              i     i                                        
C scaffold3|siz       2866 CTCGTCATCCCATCGTCCGTCGCCATGGTTGTGTTTGAAATCGGGTAGAG 2817

  scaffold10|si    1257830 GGCTCGACGACAATTATGTATAGAAACAAGCGTCAAACTGGATGGACAAC 1257879
                                                                             
C scaffold3|siz       2816 GGCTCGACGACAATTATGTATAGAAACAAGCGTCAAACTGGATGGACAAC 2767

  scaffold10|si    1257880 GTGAGGGATGCGGGATGTGGAGTTAATATATAACGCGGTTATATATTAGA 1257929
                                                                             
C scaffold3|siz       2766 GTGAGGGATGCGGGATGTGGAGTTAATATATAACGCGGTTATATATTAGA 2717

  scaffold10|si    1257930 CCGCTTGTTTTTTTGTGTGTGTGTGTGTTGCTTTATGCCGGCTGTGATAT 1257979
                               v          -                                  
C scaffold3|siz       2716 CCGCGTGTTTTTTTG-GTGTGTGTGTGTTGCTTTATGCCGGCTGTGATAT 2668

  scaffold10|si    1257980 ACAGCCATTAATATAAAAATAATGATATAAATTCAGCCATTAATATAAAA 1258029
                                         -              v                    
C scaffold3|siz       2667 ACAGCCATTAATAT-AAAATAATGATATATATTCAGCCATTAATATAAAA 2619

  scaffold10|si    1258030 GAATGATATGAATATTTGTCGATTCATTTAAAAATTGTAAGTTTCCTAAA 1258079
                                                                             
C scaffold3|siz       2618 GAATGATATGAATATTTGTCGATTCATTTAAAAATTGTAAGTTTCCTAAA 2569

  scaffold10|si    1258080 ACTCGATATACTGTAGATATAGCAATTTCAATTTATATAACCGTTTTAAT 1258129
                                                                             
C scaffold3|siz       2568 ACTCGATATACTGTAGATATAGCAATTTCAATTTATATAACCGTTTTAAT 2519

  scaffold10|si    1258130 GTATACGGACATTTATACAAGATACTGGTGCATTTTAAGACTCGAAATGT 1258179
                                                                             
C scaffold3|siz       2518 GTATACGGACATTTATACAAGATACTGGTGCATTTTAAGACTCGAAATGT 2469

  scaffold10|si    1258180 TTAAAATCTTCTTTGTGTTCTCCAAACGTTCATAAAATATATTATATAGG 1258229
                             -                                               
C scaffold3|siz       2468 TT-AAATCTTCTTTGTGTTCTCCAAACGTTCATAAAATATATTATATAGG 2420

  scaffold10|si    1258230 CCGTTTTTTTGGTGACCATTTGCCGAAAGTGACCATAATCGACCATAAAT 1258279
                              --                                             
C scaffold3|siz       2419 CCG--TTTTTGGTGACCATTTGCCGAAAGTGACCATAATCGACCATAAAT 2372

  scaffold10|si    1258280 ATAAAATACCATGT 1258293
                                     i   
C scaffold3|siz       2371 ATAAAATACCGTGT 2358

Matrix = 20p43g.matrix
Kimura (with divCpGMod) = 2.04
Transitions / transversions = 1.27 (79/62)
Gap_init rate = 0.01 (37 / 6188), avg. gap size = 1.16 (43 / 37)


11433 16.75 2.27 1.12 scaffold10|size1286326 1258289 1260311 (26107) C scaffold56|size883888_(dbseq-nr_105)_[819564,825915]#LTR/Gypsy (4306) 2046 1 m_b266s001i20 7889

  scaffold10|si    1258289 CATGTACTTAATCCCCCAGTACTACCGTACCCATCCTTTCAGGATGAATC 1258338
                              v  v     i    i         i        v       i  i  
C scaffold56|si       2046 CATTTAGTTAATTCCCCGGTACTACCGCACCCATCCATTCAGGACGAGTC 1997

  scaffold10|si    1258339 GGAGTCATCGCTGTCACTTTCGTGATGGCGCTTACGTTTCTTCTGCGAAT 1258388
                                                    i       i  i            i
C scaffold56|si       1996 GGAGTCATCGCTGTCACTTTCGTGACGGCGCTTGCGCTTCTTCTGCGAAC 1947

  scaffold10|si    1258389 GCTTGGGTTTCTTATTTGATTTCTCAAGCTTTTCAATTTTTGCGGAAAGC 1258438
                                i       i  v           i  i  i  i  i  i  v i 
C scaffold56|si       1946 GCTTGAGTTTCTTGTTAGATTTCTCAAGTTTCTCGATCTTCGCAGACAAC 1897

  scaffold10|si    1258439 TGCGCATAGGCAC-----------------ATCACAC------GGGAAGG 1258465
                                        -----------------i  v   ------ v     
C scaffold56|si       1896 TGCGCATAGGCACTATTGGTGCGAGGAGAAGTCTCACTAGAATGCGAAGG 1847

  scaffold10|si    1258466 CCCACGTAGCTTTCTTCCTGTGAAGTCTTTCTTGAAGGTTCCATCCTTCT 1258515
                           i     vi                v  i  i       vv         v
C scaffold56|si       1846 TCCACGGGGCTTTCTTCCTGTGAATTCCTTTTTGAAGGAACCATCCTTCG 1797

  scaffold10|si    1258516 CATACTTGCGGCACTCCAAAGTATTATGGGTCGTGTGTGCGCCCCCATGA 1258565
                                        v  iviv                 i           v
C scaffold56|si       1796 CATACTTGCGGCAGTCTTGCGTATTATGGGTCGTGTGCGCGCCCCCATGC 1747

  scaffold10|si    1258566 TGTTTGCACAAAAATGCAGTGCTTTGCATTTGTGGTACGCTTCTTAGGAA 1258615
                            vi        v - i        i                 vivv  i 
C scaffold56|si       1746 TTCTTGCACAATA-TACAGTGCTTCGCATTTGTGGTACGCTTACGCGGGA 1698

  scaffold10|si    1258616 TTATATCCTTAAACAAAACCATCTTTTTCTTGGAGGAGTCTCCGAACTTT 1258665
                            vvv          iv         i v            v  ii    i
C scaffold56|si       1697 TACGATCCTTAAACGTAACCATCTTCTGCTTGGAGGAGTCGCCAGACTTC 1648

  scaffold10|si    1258666 GCAGGAGTCTTATGCCCCTCACGATCCTTATCAGTTGGATAAGCCTTCTT 1258715
                               i v i   v    v           i  i  i             i
C scaffold56|si       1647 GCAGAACTTTTAGGCCCATCACGATCCTTGTCGGTCGGATAAGCCTTCTC 1598

  scaffold10|si    1258716 GATCCGTTTGAAGGCTTCTAGGA-CTTCTGAACACTTTGGGGTACCAAAG 1258764
                              v  i i  iv     v  i -    i    i            ivv 
C scaffold56|si       1597 GATGCGCTCGAGTGCTTCGAGAAGCTTCCGAACGCTTTGGGGTACCGTTG 1548

  scaffold10|si    1258765 CACCACTGAGTTTGTATTAGTCTTGCCAATTTCTTGGGACCATGTCCAGT 1258814
                            v          i     i            i            ivi i 
C scaffold56|si       1547 CCCCACTGAGTTCGTATTGGTCTTGCCAATTCCTTGGGACCATGCGTAAT 1498

  scaffold10|si    1258815 GTGTGACTCGCTAGATCTGCATCATCAAACGGCTACACCGCAGTGGTGAG 1258864
                           i       v     i  i vi     i       v               
C scaffold56|si       1497 ATGTGACTAGCTAGGTCCGGGTCATCGAACGGCTTCACCGCAGTGGTGAG 1448

  scaffold10|si    1258865 CTTAGTTGCACGGTTTAAGTAATACAAACAGGGCAATTGATCCAAACAGC 1258914
                              i  v        vi    i  v i          vii     ii   
C scaffold56|si       1447 CTTGGTGGCACGGTTGGAGTAGTAAAGACAGGGCAATAAGTCCAAGTAGC 1398

  scaffold10|si    1258915 CATTCAGCTGCTGAATGCGGCCTATGAACTGACGTATTGGAACCCTGTTG 1258964
                                        i       iv     i  i  v  i            
C scaffold56|si       1397 CATTCAGCTGCTGGATGCGGCTAATGAATTGGCGAATCGGAACCCTGTTG 1348

  scaffold10|si    1258965 GGTTTCTTCAACCCGTTACTTATGTAGAAGCGCTGCCTCTCTGCCGCGTC 1259014
                             i                                vv    v  v     
C scaffold56|si       1347 GGCTTCTTCAACCCGTTACTTATGTAGAAGCGCTGAGTCTCAGCAGCGTC 1298

  scaffold10|si    1259015 ATTGTAGAACACAGTCAACAGATGGAAGTTGACGCAAACCATGAATGTGT 1259064
                              iii      i       i       i       vv         vvi
C scaffold56|si       1297 ATTACGGAACACGGTCAACAAATGGAAGCTGACGCATTCCATGAATGACC 1248

  scaffold10|si    1259065 CCCAGGACAAGTCACGCTTCTCGCAGTGTTCTTCCCCATAAAGATTGGTC 1259114
                               i   viv            vii           i  i v  iv   
C scaffold56|si       1247 CCCAAGACTGCTCACGCTTCTCGGGATGTTCTTCCCCGTAGATATCCGTC 1198

  scaffold10|si    1259115 CATGGTGCACAGCCAGTCTGTTCACTCACAATCTTCTTCCAGGGGCACCT 1259164
                                v v    i  i i           i                i   
C scaffold56|si       1197 CATGGAGAACAGTCAATTTGTTCACTCACGATCTTCTTCCAGGGGCGCCT 1148

  scaffold10|si    1259165 AGCTTCCTCCGTGAGTAGGTTGGAGTAGAGCCTGAACACCTGGTTGATTA 1259214
                           v                             v        i  i     v 
C scaffold56|si       1147 TGCTTCCTCCGTGAGTAGGTTGGAGTAGAGGCTGAACACTTGATTGATGA 1098

  scaffold10|si    1259215 CGAGCTTTACAGCCTCGCTCGCTTTCATTATGGCTTCTTGGCCCTTTTTG 1259264
                             ii v v         iiv      v  ii       v  v      ii
C scaffold56|si       1097 CGGACGTAACAGCCTCGTCAGCTTTCTTTGCGGCTTCTAGGGCCTTTTCA 1048

  scaffold10|si    1259265 AATGCTTTCTCCTTGGGTGGATTCTCATCCG-TCCCGAGTATTTCTTGAA 1259313
                           v v  i     i i   v      v      -         vi i  i  
C scaffold56|si       1047 TAAGCCTTCTCTTCGGGAGGATTCGCATCCGATCCCGAGTAACTTTTAAA 998

  scaffold10|si    1259314 AGCTTCTTCCGCCTTTGTTAGCCTCTTGATGCAGTCCTTCTCATCCTTGT 1259363
                                    v     v   iv i          i       vi      i
C scaffold56|si        997 AGCTTCTTCGGCCTTGGTTGCCTTCTTGATGCAATCCTTCTGGTCCTTGC 948

  scaffold10|si    1259364 AGACTTTGTTGTATGCAATGTCCAGGCCTTTCTGCCTGACTGTATCAAGT 1259413
                               i  i ii     vi i  v     i        v  v i   v  v
C scaffold56|si        947 AGACCTTATCATATGCCGTATCAAGGCCCTTCTGCCTCACGGCATCCAGG 898

  scaffold10|si    1259414 GTTGCTTGGACATGCATCAGGAACTGCTCAGGAGTCTCGTTTGACCATAC 1259463
                            i                     i        i  vi             
C scaffold56|si        897 GCTGCTTGGACATGCATCAGGAATTGCTCAGGGGTACCGTTTGACCATAC 848

  scaffold10|si    1259464 GGAGACTCTCAACTCCACCTTTCCAGGTAGAGTGAGCTTAAGAGTGTTGG 1259513
                              v  i    i   i     v        i        v vv   i   
C scaffold56|si        847 GGATACCCTCAGCTCTACCTTACCAGGTAGGGTGAGCTTCATTGTGCTGG 798

  scaffold10|si    1259514 CGGTAGTATCTACAGCCAATGCTTCTTGCACTACATCCCTTACGGGTATG 1259563
                                        v     v  v     v            v        
C scaffold56|si        797 CGGTAGTATCTACTGCCAAAGCATCTTGAACTACATCCCTTTCGGGTATG 748

  scaffold10|si    1259564 TATGGCATGGGCAGTTTAGTCTGTCCCGGGTTCCTCTCACACTCCTGGCT 1259613
                                v i    i i   v  i                      i     
C scaffold56|si        747 TATGGAACGGGCGGCTTATTCCGTCCCGGGTTCCTCTCACACTCTTGGCT 698

  scaffold10|si    1259614 TTTAAGTCCATCAGGGACTGCCTTAGAGGTGCTCATTCTCTGAAGTGTGT 1259663
                                                   v                v     i  
C scaffold56|si        697 TTTAAGTCCATCAGGGACTGCCTTTGAGGTGCTCATTCTCTTAAGTGCGT 648

  scaffold10|si    1259664 CACCTAGATGTGTACGTATAAAAAGGGCTTTAAAAAAGCTCCTCGGCGTA 1259713
                                  ii      vv  i  v     i              v  v   
C scaffold56|si        647 CACCTAGGCGTGTACTGATGAATAGGGCCTTAAAAAAGCTCCTAGGGGTA 598

  scaffold10|si    1259714 CCGCTGACATGCGCTGATGTGTTCT----ACTTACACGACACAGTTGCGT 1259759
                                   i      i----     ----i  v  i    ii        
C scaffold56|si        597 CCGCTGACGTGCGCTA----GTTCTCGTGGCTGACGCGACGTAGTTGCGT 552

  scaffold10|si    1259760 TTTGCAAACTCTTGTTTTTACGTAGCCGACAAAGGGTCTGCTTATGACAT 1259809
                                 v     i - v v       i   i v          ii vv  
C scaffold56|si        551 TTTGCACACTCTCG-TATGACGTAGCTGACGACGGGTCTGCTTGCGCAAT 503

  scaffold10|si    1259810 G------GAGTAACGGAGTGGAGAGAAAAAACTTTTTCGGTGGCTTTTTA 1259853
                            ------    i           i       vi           -   i 
C scaffold56|si        502 GGAGCACGAGTGACGGAGTGGAGGGAAAAAAACTTTTCGGTGGC-TTTCA 454

  scaffold10|si    1259854 CGCAAGAAGGTTGCGGAAACGGCTATCTATAGATAGTGACCTAAGCCGTT 1259903
                              i       i                                      
C scaffold56|si        453 CGCGAGAAGGTCGCGGAAACGGCTATCTATAGATAGTGACCTAAGCCGTT 404

  scaffold10|si    1259904 TGGAGATAAAGAATA-TAAGTA-TGAATATGGCTAGATAAACGT-ATACA 1259950
                                     i    -   i  -iv v    --        v  -   i 
C scaffold56|si        403 TGGAGATAAAAAATACTAAATACCTATTATG--TAGATAAAGGTGATATA 356

  scaffold10|si    1259951 -ACTTGTTGGTGTTGGTAAATTGTGAGCTTATTGATTATCAATTACAATG 1259999
                           - i      i  vvi                   v    v         v
C scaffold56|si        355 GATTTGTTGATGAAAGTAAATTGTGAGCTTATTGTTTATGAATTACAATT 306

  scaffold10|si    1260000 AAAAAATGAGGATGGAAAGGTAATGCAATCCCTTTCATCCTAAAGTGAAA 1260049
                             v     v        i  i                       ii    
C scaffold56|si        305 AACAAATGTGGATGGAAGGGCAATGCAATCCCTTTCATCCTAAAACGAAA 256

  scaffold10|si    1260050 CAATGTGATTTTGTGTAGGTTTCTACACCAATTTGGTATGTTTCTACCCT 1260099
                                                           i                 
C scaffold56|si        255 CAATGTGATTTTGTGTAGGTTTCTACACCAATCTGGTATGTTTCTACCCT 206

  scaffold10|si    1260100 TCTC-TTGAGGGTGTTCTGACAAGAGACAGTGCTACTGCAAAGATCCAAA 1260148
                               -                 i i i      i---------       
C scaffold56|si        205 TCTCTTTGAGGGTGTTCTGACAGGGGGCAGTGCC---------ATCCAAA 165

  scaffold10|si    1260149 GATATGGATCTTTGGGGCAGTGCATTTCCAAAGATCCAAAGATATGGATT 1260198
                                        -         vvi  ii                   i
C scaffold56|si        164 GATATGGATCTTT-GGGCAGTGCTGCTCTGAAGATCCAAAGATATGGATC 116

  scaffold10|si    1260199 TTTGACCCCTTGTTGGGACC---TCTCTTACTGTGGAAGTCTGATTTATT 1260245
                               vi  i     vii v ---  i  vv   v v vv ii  v   v 
C scaffold56|si        115 TTTGTTCCTTTGTTCAAAACTAATCCCTATCTGGGTATTTTCGAATTAGT 66

  scaffold10|si    1260246 CCCTATCTGGGTATTTTGAT-TTGGTACT-TTAAAAGTACTAAAT-AAGT 1260292
                             v   i--    --i i  -vv     i-v i ii       v - i  
C scaffold56|si         65 CCATATT--GGTA--CTAATAAGGGTACCAATGAGGGTACTAATTGAGGT 20

  scaffold10|si    1260293 AGGTTCTTGGCCTATATCA 1260311
                                          i   
C scaffold56|si         19 AGGTTCTTGGCCTATGTCA 1

Matrix = 20p43g.matrix
Kimura (with divCpGMod) = 16.42
Transitions / transversions = 1.38 (194/141)
Gap_init rate = 0.02 (38 / 2022), avg. gap size = 1.82 (69 / 38)


473 12.80 3.08 9.84 scaffold10|size1286326 1260391 1260520 (25898) rnd-1_family-946#Unknown 327 448 (5) m_b266s001i21 7890

  scaffold10|si    1260391 TCATATTG---ATATTCCATACAACCTTGATCAAATA-CAATGGTACAAC 1260436
                              i i  ---             v?         i -i v     i?  
  rnd-1_family-        327 TCACACTGGTCATATTCCATACAAGNTTGATCAAACAGTATTGGTATNAC 376

  scaffold10|si    1260437 ATACAATACCATTGTATTCCATACAAGCTAGACCTACGAGTATTGTAACC 1260486
                             ?v  ?                      ----------- i? v   - 
  rnd-1_family-        377 ATNAAANACCATTGTATTCCATACAAGCT-----------TGNTCTAA-C 414

  scaffold10|si    1260487 AATATTGTATAACATACAATACAACTATATTACA 1260520
                            i                    v i i    v  
  rnd-1_family-        415 AGTATTGTATAACATACAATACCATTGTATTTCA 448

Matrix = 20p43g.matrix
Kimura (with divCpGMod) = 14.74
Transitions / transversions = 1.50 (9/6)
Gap_init rate = 0.11 (14 / 129), avg. gap size = 1.14 (16 / 14)


385 15.15 2.24 11.38 scaffold10|size1286326 1260417 1260550 (25868) C rnd-1_family-1359#Unknown (0) 218 96 m_b266s001i22 7891

  scaffold10|si    1260417 ATCAAATACAATGGTACAACATACAATACCATTGTATTCCATACAA-GCT 1260465
                              ?  i vv  v   i      ?  ?                   -   
C rnd-1_family-        218 ATCNAACAGTATTGTATAACATANAANACCATTGTATTCCATACAATGCT 169

  scaffold10|si    1260466 AGACCTACGAGTATTGTAACCAATATTGTATAACATACAATACAACTA-- 1260513
                           ----------- i  v   -  i     i      ?        i   --
C rnd-1_family-        168 -----------TGTTCTAA-CAGTATTGCATAACANACAATACAGCTAAT 131

  scaffold10|si    1260514 TATTACACTCATTAGTGCATTCCATACAATGATTGTT 1260550
                           i v  ?vv i   i  --   ?         v v   
C rnd-1_family-        130 CAGTANTATTATTGGT--ATTNCATACAATGTTGGTT 96

Matrix = 20p43g.matrix
Kimura (with divCpGMod) = 17.81
Transitions / transversions = 1.00 (9/9)
Gap_init rate = 0.11 (15 / 133), avg. gap size = 1.13 (17 / 15)


1132 15.41 10.39 2.33 scaffold10|size1286326 1260552 1260830 (25588) rnd-1_family-270#Unknown 1 301 (142) m_b266s001i23 7892

  scaffold10|si    1260552 CACTGCCATCGAATTGTTAGTGAGACTCATTATTCTGCTAGTTAAGCTGT 1260601
                                 v v            i  i  ?i v v?   i       i    
  rnd-1_family-          1 CACTGCAAACGAATTGTTAGTAAGGCTNGTAAGNCTGTTAGTTAAACTGT 50

  scaffold10|si    1260602 AAGAAATGATTTTTTTACTTACAGAATAGCTAACA--GAGCCAAAC---- 1260645
                           ?  v  ?       --                   -- i  iv   ----
  rnd-1_family-         51 NAGCAANGATTTTT--ACTTACAGAATAGCTAACACCGGGCTCAACGGTC 98

  scaffold10|si    1260646 --TTCAAG-----------C---TTTTGTTCTCATTTTCTCCTAGCATGT 1260679
                           --      ----------- ---  i -      i  ii v   i -   
  rnd-1_family-         99 GGTTCAAGGGGCGGAGTCACGAATTCT-TTCTCACTTCTTGCTAAC-TGT 146

  scaffold10|si    1260680 TAGCAAGATCCTTGGGA---TGTTTTCCCATTGGTGTAACTGCTTACAAT 1260726
                              i   i iiiv    ---     vv i- i ii -i            
  rnd-1_family-        147 TAGTAAGGTTTCGGGGACAATGTTTGACT-TCGACG-GACTGCTTACAAT 194

  scaffold10|si    1260727 TTTACTAACACGAGGTTCTAAAACAAGATTTTTCCCTCTAAAT--TATGA 1260774
                                     i               ???    - v       --    i
  rnd-1_family-        195 TTTACTAACATGAGGTTCTAAAACAANNNTTTT-CATCTAAATAATATGG 243

  scaffold10|si    1260775 ATACCTAGGCAGAATTTTT--AGCACTTTCTCATTTGTGTAGTTGCCTTC 1260822
                            i                 --      i  i             v  iv 
  rnd-1_family-        244 ACACCTAGGCAGAATTTTTTCAGCACTCTCCCATTTGTGTAGTTCCCCAC 293

  scaffold10|si    1260823 CCTAGGTA 1260830
                               v   
  rnd-1_family-        294 CCTATGTA 301

Matrix = 20p43g.matrix
Kimura (with divCpGMod) = 16.76
Transitions / transversions = 2.00 (28/14)
Gap_init rate = 0.05 (15 / 278), avg. gap size = 2.40 (36 / 15)


787 16.55 3.42 0.67 scaffold10|size1286326 1260856 1261001 (25417) rnd-1_family-488#Unknown 1 150 (237) m_b266s001i24 7893

  scaffold10|si    1260856 TGGTTA--CTTCTCTAATGAAAATACAATACATAAACAACAATAGATAAG 1260903
                                 --                i  ii v     i -ii i      v
  rnd-1_family-          1 TGGTTATACTTCTCTAATGAAAATGCAGCAAATAAATA-TGACAGATAAT 49

  scaffold10|si    1260904 CCATCACAGATGGAGAGCAAGCTCAGTGAGTCTGTGTGATATCAATGCGA 1260953
                             iv         i           v            v      i    
  rnd-1_family-         50 CCGGCACAGATGGGGAGCAAGCTCACTGAGTCTGTGTGCTATCAACGCGA 99

  scaffold10|si    1260954 TTGTTGA--TTTTTCACATTTCCTGCATTTG-ATTATGTGCAGCCGCACC 1261000
                                  --          i         v - i vi i v v i     
  rnd-1_family-        100 TTGTTGATTTTTTTCACATCTCCTGCATTAGCACTTCGCGAATCTGCACC 149

  scaffold10|si    1261001 A 1261001
                            
  rnd-1_family-        150 A 150

Matrix = 20p43g.matrix
Kimura (with divCpGMod) = 15.69
Transitions / transversions = 1.67 (15/9)
Gap_init rate = 0.03 (4 / 145), avg. gap size = 1.50 (6 / 4)


652 11.11 20.51 0.00 scaffold10|size1286326 1260983 1261099 (25319) rnd-1_family-755#Unknown 2 142 (1) m_b266s001i25 7894

  scaffold10|si    1260983 ATTATGTGCAGCCGCACCAAGCTACGACTATATTTGAAACAGTAATTTCC 1261032
                               i i           i    v            ii     i iv   
  rnd-1_family-          2 ATTACGCGCAGCCGCACCGAGCTCCGACTATATTTGGGACAGTGACGTCC 51

  scaffold10|si    1261033 TATTCCATGACCATTGCATG------------------------TCTATC 1261058
                                v       v?     ------------------------      
  rnd-1_family-         52 TATTCAATGACCAANGCATGATTTGGTGGTACTTCGCCGAAAGTTCTATC 101

  scaffold10|si    1261059 CACCATACAAAACACCAGAAAGAACGATTAAATGACCAATG 1261099
                                             i          v      ?    
  rnd-1_family-        102 CACCATACAAAACACCAGGAAGAACGATTCAATGACNAATG 142

Matrix = 20p43g.matrix
Kimura (with divCpGMod) = 8.67
Transitions / transversions = 1.60 (8/5)
Gap_init rate = 0.01 (1 / 116), avg. gap size = 24.00 (24 / 1)


2514 6.30 3.44 0.00 scaffold10|size1286326 1261085 1261207 (25211) rnd-1_family-1223#Unknown 1 124 (237) m_b266s001i26 7895

  scaffold10|si    1261085 ATTAAATGACCAATGCATGATTTGATGGTAGTTCGCTGAAAGTTCTATCC 1261134
                              v         ?          i     v     i             
  rnd-1_family-          1 ATTCAATGACCAANGCATGATTTGGTGGTACTTCGCCGAAAGTTCTATCC 50

  scaffold10|si    1261135 AACATACAAAACACCAGGAAGAAACACAATGACAAATCACCTGAAT-TAA 1261183
                            v                                            -   
  rnd-1_family-         51 ACCATACAAAACACCAGGAAGAAACACAATGACAAATCACCTGAATCTAA 100

  scaffold10|si    1261184 ACAATCAAAGATTCAAACACCTCA 1261207
                                         v      i  
  rnd-1_family-        101 ACAATCAAAGATTCCAACACCCCA 124

Matrix = 20p43g.matrix
Kimura (with divCpGMod) = 6.08
Transitions / transversions = 0.75 (3/4)
Gap_init rate = 0.01 (1 / 122), avg. gap size = 1.00 (1 / 1)


137 0.00 0.00 0.00 scaffold10|size1286326 1261208 1261323 (25095) (AT)n#Simple_repeat 1 116 (0) c_b266s251i0 7896

  scaffold10|si    1261208 ATATATATATATATATATATATATATATATATATATATATATATATATAT 1261257
                                                                             
  (AT)n#Simple_          1 ATATATATATATATATATATATATATATATATATATATATATATATATAT 50

  scaffold10|si    1261258 ATATATATATATATATATATATATATATATATATATATATATATATATAT 1261307
                                                                             
  (AT)n#Simple_         51 ATATATATATATATATATATATATATATATATATATATATATATATATAT 100

  scaffold10|si    1261308 ATATATATATATATAT 1261323
                                           
  (AT)n#Simple_        101 ATATATATATATATAT 116

Matrix = Unknown
Transitions / transversions = 1.00 (0/0)
Gap_init rate = 0.00 (0 / 115), avg. gap size = 0.0 (0 / 0)


2514 6.30 3.44 0.00 scaffold10|size1286326 1261324 1261548 (24870) rnd-1_family-1223#Unknown 125 360 (1) m_b266s001i26 7895

  scaffold10|si    1261324 TA----------AAAAGTGAATAACAGAACAGTCTTGTTAA-TAGAGACA 1261362
                             ----------    i                 i  v   -        
  rnd-1_family-        125 TATATGTATCCAAAAAATGAATAACAGAACAGTCCTGATAAATAGAGACA 174

  scaffold10|si    1261363 ACAAAAGAAAAGTTCAAACAATCATTACACAACAATGTCAATACGCCTGT 1261412
                                       i        v            i      i i      
  rnd-1_family-        175 ACAAAAGAAAAGCTCAAACAAGCATTACACAACAGTGTCAACATGCCTGT 224

  scaffold10|si    1261413 AATACACAACTCTACAAATATGACCAGAAGCAAATGGAGCATCACTCCAA 1261462
                                            v  i                      v      
  rnd-1_family-        225 AATACACAACTCTACAACTACGACCAGAAGCAAATGGAGCATCCCTCCAA 274

  scaffold10|si    1261463 TGACAGGCACAACATCAGATCCACTGTGCTGAAATATGCTGCAAAGCATG 1261512
                                            i     v         v     v       ?  
  rnd-1_family-        275 TGACAGGCACAACATCAAATCCAATGTGCTGAACTATGCAGCAAAGCNTG 324

  scaffold10|si    1261513 GTTGAAAAATGGTCAGATGCCTGAGAAAATTCATTT 1261548
                                                               
  rnd-1_family-        325 GTTGAAAAATGGTCAGATGCCTGAGAAAATTCATTT 360

Matrix = 20p43g.matrix
Kimura (with divCpGMod) = 6.08
Transitions / transversions = 1.14 (8/7)
Gap_init rate = 0.01 (2 / 224), avg. gap size = 5.50 (11 / 2)


233 26.96 17.39 0.00 scaffold10|size1286326 1261879 1261993 (24425) rnd-1_family-213#Unknown 102 236 (218) m_b266s001i27 7897

  scaffold10|si    1261879 CGTTATTCGGGTCAGTGGCCGGAATAACTACAACAAAAGGACATGTTTCG 1261928
                              v    v     v  i  i    vi v v vi  v   vv  i  i ?
  rnd-1_family-        102 CGTAATTCTGGTCACTGACCAGAATTGCGAGATTAACAGGTAATATTCCN 151

  scaffold10|si    1261929 CGTGATTCCT--------------CACACAA------TGGCGACATCCCG 1261958
                            v i      --------------i      ------ vv  vv  i   
  rnd-1_family-        152 CCTAATTCCTGTTGAAACATGACTTACACAAATATTTTCTCGTAATTCCG 201

  scaffold10|si    1261959 GTCAGTTGCCGGAATTACGATGTAAATGCGCGAAA 1261993
                                 i   ?         vi    i vii    
  rnd-1_family-        202 GTCAGTCGCCNGAATTACGAGATAAACGGATGAAA 236

Matrix = 20p43g.matrix
Kimura (with divCpGMod) = 31.76
Transitions / transversions = 0.82 (14/17)
Gap_init rate = 0.02 (2 / 114), avg. gap size = 10.00 (20 / 2)

582 21.04 18.95 6.60 scaffold10|size1286326 1261953 1262237 (24181) rnd-1_family-37#Unknown 5545 5862 (360) m_b266s001i28 7897

  scaffold10|si    1261953 ATCCCGGTCAGTTGCCGGAATTACGATGTAAATGCGCGAAAAGTGAAACT 1262002
                               i     v ii  v i v   v i     i iv    i --------
  rnd-1_family-       5545 ATCCTGGTCATTCACCTGGAATACTACGTAAACGTTCGAAGA-------- 5586

  scaffold10|si    1262003 GTTTTGTGCATTATTTTTTATGCCTTACGTACTCGTACTTCCAGAATTAA 1262052
                           ------ i    ----          i       i     v        i
  rnd-1_family-       5587 ------TACATT----TTTATGCCTTGCGTACTCATACTTACAGAATTAG 5626

  scaffold10|si    1262053 --GTGATTCATTTCCACATAAGATTTTTCCTTGC---------------- 1262084
                           --        ?       i v      ii  i  ----------------
  rnd-1_family-       5627 ACGTGATTCANTTCCACACATGATTTTCTCTCGCGAGATGTAGTAATCCC 5676

  scaffold10|si    1262085 -------CACCCAAATTACGACGTCAAAGTGTGAAAATT-----GAAACT 1262122
                           -------    ii  v   v    v  v  v     i  -----     i
  rnd-1_family-       5677 GGTCATTCACCTGAAATACTACGTAAACGTTTGAAAGTTGAAACGAAACC 5726

  scaffold10|si    1262123 GT-TTTGCGCATTATTTTTTATTTATTATATACTCGTACTTCCGGTTACT 1262171
                             -      i   v  vi vv       ii  ---   v   v   i i 
  rnd-1_family-       5727 GTGTTTGCGTATTTTTACTGCTTTATTACGTA---GTAGTTCAGGTCATT 5773

  scaffold10|si    1262172 G-CCAGAATTACG-----AAC------GATTCCT----ATC--ACTATG- 1262202
                            -  v   v    -----   ------i     i----   --ii i  -
  rnd-1_family-       5774 GACCTGAAATACGAGATTAACTCCAAAAATTCCCTTGAATCCTGTTGTGT 5823

  scaffold10|si    1262203 --TCGTCATTCGGGTCAGTCGCCCGAATCAC--GATGAA 1262237
                           --    v    v ?     i   v    i  --      
  rnd-1_family-       5824 TCTCGTAATTCTGNTCAGTTGCCAGAATTACAAGATGAA 5862

Matrix = 20p43g.matrix
Kimura (with divCpGMod) = 22.99
Transitions / transversions = 1.43 (33/23)
Gap_init rate = 0.12 (33 / 284), avg. gap size = 2.27 (75 / 33)

2257 16.05 12.99 5.25 scaffold10|size1286326 1262017 1262601 (23817) rnd-1_family-37#Unknown 5464 6091 (131) m_b266s001i29 7897

  scaffold10|si    1262017 TTTTTATGCCTTACGTACTCGTACTTCCAGAATTAA--GTGATTCATTTC 1262064
                                               i     v    v   i--            
  rnd-1_family-       5464 TTTTTATGCCTTACGTACTCATACTTACAGATTTAGACGTGATTCATTTC 5513

  scaffold10|si    1262065 CACATAAGATTTTTCCTTGC-----------------------CACCCAA 1262091
                               i v      ii  i  -----------------------    iii
  rnd-1_family-       5514 CACACATGATTTTCTCTCGCGAGATGTAGTAATCCTGGTCATTCACCTGG 5563

  scaffold10|si    1262092 ATTACGACGTCAAAGTGTGAAAATTGAAACTGTTTTGCGCATTATTTTTT 1262141
                            v   v    v  v  vi   i  --------------i  ----     
  rnd-1_family-       5564 AATACTACGTAAACGTTCGAAGAT--------------ACA----TTTTT 5595

  scaffold10|si    1262142 ATTTATTATATACTCGTACTTCCGG--TTACTGCCAGAATT-------AC 1262182
                             viv  iii     i     v i --   -- v ivi   -------  
  rnd-1_family-       5596 ATGCCTTGCGTACTCATACTTACAGAATTA--GACGTGATTCANTTCCAC 5643

  scaffold10|si    1262183 GAACGA-TTCCTATCAC--TATGTCGTCATTCGGGTCAGTCGCCCGAATC 1262229
                           iv i  -  i  v  i --v    v  v  i v     v  i  i   vi
  rnd-1_family-       5644 ACATGATTTTCTCTCGCGAGATGTAGTAATCCCGGTCATTCACCTGAAAT 5693

  scaffold10|si    1262230 ACGA----------TGAAATT------GAAACTGTTTTTGGGTATTTTTA 1262263
                             v ----------     v ------     i  v    v         
  rnd-1_family-       5694 ACTACGTAAACGTTTGAAAGTTGAAACGAAACCGTGTTTGCGTATTTTTA 5743

  scaffold10|si    1262264 CAGCTCTATATGTAACGTATTGTACTCGTAGTTTGGGTCATTGGCCCAAA 1262313
                            v   i   - ---     --------      ii        i  ii  
  rnd-1_family-       5744 CTGCTTTAT-T---ACGTA--------GTAGTTCAGGTCATTGACCTGAA 5781

  scaffold10|si    1262314 GTACAAGATTAACTCCAAAAATTCCCTTGAA------------------- 1262344
                           i   i                          -------------------
  rnd-1_family-       5782 ATACGAGATTAACTCCAAAAATTCCCTTGAATCCTGTTGTGTTCTCGTAA 5831

  scaffold10|si    1262345 ----GGTCAGTTGCAAGAATTACAAGATGAACACAAAAAATAGTTATTTT 1262390
                           ---- ?        v                   -       i      i
  rnd-1_family-       5832 TTCTGNTCAGTTGCCAGAATTACAAGATGAACAC-AAAAATAATTATTTC 5880

  scaffold10|si    1262391 GTTTACAAACTAAATTATACCAAATGATATCTTCAAACCCTAACCAAATT 1262440
                           i  i  v  i      v    v                      v     
  rnd-1_family-       5881 ATTCACCAATTAAATTTTACCCAATGATATCTTCAAACCCTAACAAAATT 5930

  scaffold10|si    1262441 TAATTTATTCCGCTCACACAGCACATCATAACAATTGGAAATTACACTGC 1262490
                            v        ii vi                 v                 
  rnd-1_family-       5931 TCATTTATTCTACATACACAGCACATCATAACTATTGGAAATTACACTGC 5980

  scaffold10|si    1262491 CATCACCACCATAGCACATTCACTTATCATCGCTGCAATATCAGTCAATA 1262540
                                      i    v              i  i               
  rnd-1_family-       5981 CATCACCACCACAGCAAATTCACTTATCATCACTACAATATCAGTCAATA 6030

  scaffold10|si    1262541 AGCAGTGAATCATGCTGTAGTCACTTTGTAAAATACAATATCAAGTAACT 1262590
                                  v            v       vv   v        i       
  rnd-1_family-       6031 AGCAGTGTATCATGCTGTAGACACTTTGACAAAAACAATATCGAGTAACT 6080

  scaffold10|si    1262591 TCCAAGATACA 1262601
                                      
  rnd-1_family-       6081 TCCAAGATACA 6091

Matrix = 20p43g.matrix
Kimura (with divCpGMod) = 16.60
Transitions / transversions = 1.23 (49/40)
Gap_init rate = 0.07 (43 / 584), avg. gap size = 2.53 (109 / 43)

4090 11.36 3.57 0.15 scaffold10|size1286326 1262291 1262934 (23484) rnd-1_family-382#Unknown 1 666 (0) m_b266s001i30 7897

  scaffold10|si    1262291 GTAGTTTGGGTCATTGGCCCAAAGTACAAGATTAACTCCAAAAATTCCCT 1262340
                                 ii        i   i  i   i                      
  rnd-1_family-          1 GTAGTTCAGGTCATTGACCCGAAATACGAGATTAACTCCAAAAATTCCCT 50

  scaffold10|si    1262341 TGAA-----------------------GGTCAGTTGCAAGAATTACAAGA 1262367
                               -----------------------          v        i   
  rnd-1_family-         51 TGAATCCTGTTGTGTTCTCGTAATTCCGGTCAGTTGCCAGAATTACGAGA 100

  scaffold10|si    1262368 TGAACACAAAAAATAGTTATTTTGTTTACAAACTAAATTATACCAAATGA 1262417
                                          i      ii  i  v  i      v    v     
  rnd-1_family-        101 TGAACACAAAAAATAATTATTTCATTCACCAATTAAATTTTACCCAATGA 150

  scaffold10|si    1262418 TATCTTCAAACCCTAACCAAATTTAATTTATTCCGCTCACACAGCACATC 1262467
                                            v      v        ii vi            
  rnd-1_family-        151 TATCTTCAAACCCTAACAAAATTTCATTTATTCTACATACACAGCACATC 200

  scaffold10|si    1262468 ATAACAATTGGAAATTACACTGCCATCACCACCATAGCACATTCACTTAT 1262517
                                v                            i    v          
  rnd-1_family-        201 ATAACTATTGGAAATTACACTGCCATCACCACCACAGCAAATTCACTTAT 250

  scaffold10|si    1262518 CATCGCTGCAATATCAGTCAATAAGCAGTGAATCATGCTGTAGTCACTTT 1262567
                               i  i                      v            v      
  rnd-1_family-        251 CATCACTACAATATCAGTCAATAAGCAGTGTATCATGCTGTAGACACTTT 300

  scaffold10|si    1262568 GTAAAATACAATATCAAGTAACTTCCAAGATACAACAATACATCATGCCT 1262617
                            vv   v        i                    ??            
  rnd-1_family-        301 GACAAAAACAATATCGAGTAACTTCCAAGATACAACNNTACATCATGCCT 350

  scaffold10|si    1262618 TCCAAGCAAATAGTCAGAGCATCAAACCACCACTGTACAGATGACCAACA 1262667
                                i    i  ?                     i v   i        
  rnd-1_family-        351 TCCAAACAAACAGNCAGAGCATCAAACCACCACTGCAGAGACGACCAACA 400

  scaffold10|si    1262668 CCACAGCTTCACCAAATCAAATGCTTAGTTACCATTACAAAATAACATAA 1262717
                                             i v   v v       i    v   ?      
  rnd-1_family-        401 CCACAGCTTCACCAAATCGACTGCATCGTTACCACTACACAATNACATAA 450

  scaffold10|si    1262718 AAATGATAGCAAGCTTCTGCTGTCTGAATGATCATGGAGTAATGCTTCAA 1262767
                              ivi     ?   ?         i?     v?  v   v         
  rnd-1_family-        451 AAACTGTAGCANGCTNCTGCTGTCTANATGATGNTGCAGTCATGCTTCAA 500

  scaffold10|si    1262768 CAGCACCAACATACCTTGACACCCTAAAAACAACACTAAGCACTTGCCAA 1262817
                             i        i  iv       v -                      i 
  rnd-1_family-        501 CAACACCAACACACTATGACACCAT-AAAACAACACTAAGCACTTGCCGA 549

  scaffold10|si    1262818 AACAGCCACCCCCAAACCAACCTTTAATTGTAATGCCACAAATTTACTAC 1262867
                                 ii   iv          ii           v ii          
  rnd-1_family-        550 AACAGCTGCCCTGAAACCAACCTCCAATTGTAATGCAATGAATTTACTAC 599

  scaffold10|si    1262868 ATTCTTAAGCCTGTCATCGTGCATCACAACCACACACAATTCTACATCCA 1262917
                                i  iv             v                        i 
  rnd-1_family-        600 ATTCTCAAAGCTGTCATCGTGCAACACAACCACACACAATTCTACATCTA 649

  scaffold10|si    1262918 CTTCCACACCTAACAGT 1262934
                             i  i           
  rnd-1_family-        650 CTCCCGCACCTAACAGT 666

Matrix = 20p43g.matrix
Kimura (with divCpGMod) = 11.21
Transitions / transversions = 1.52 (44/29)
Gap_init rate = 0.00 (2 / 643), avg. gap size = 12.00 (24 / 2)


1712 18.83 0.68 7.49 scaffold10|size1286326 1262851 1263292 (23126) C rnd-1_family-701#Unknown (0) 664 251 m_b266s001i31 7898

  scaffold10|si    1262851 TGCCACAAATTTACTACATTCTTAAGCCTGTCATCGTGCATCACAACCAC 1262900
                              v ii               i  iv             v         
C rnd-1_family-        664 TGCAATGAATTTACTACATTCTCAAAACTGTCATCGTGCAACACAACCAC 615

  scaffold10|si    1262901 ACACAATTCTACATCCACTTCCACACCTAACAGTAACCCAATATAACTAG 1262950
                                          i   i? i              i  ii  ------
C rnd-1_family-        614 ACACAATTCTACATCTACTCNCGCACCTAACAGTAACTCAGCAT------ 571

  scaffold10|si    1262951 GTTAGGGTAAGGAATCGGTGCTCAACTGGTAAAAGAACTACACCCTCTGA 1263000
                           -------  -----  ii    v     v v              v    
C rnd-1_family-        570 -------TA-----TCAATGCTAAACTGCTCAAAGAACTACACCCACTGA 533

  scaffold10|si    1263001 AATGTTTACGTAACTGTGAAAACAAAAAATGAAGTACGAGATTAAGATAG 1263050
                              v i   i  v  v       v     i--    vv iiv i i  i 
C rnd-1_family-        532 AATCTCTACATATCTCTGAAAACCAAAAAC--AGTAATAAGGTGAAATGG 485

  scaffold10|si    1263051 CAT-ACACCTGACAAGTACACAAAAACAAAATCCAGTATCAAATGAGACT 1263099
                              -          v   v  v i  ?      - v        v     
C rnd-1_family-        484 CATTACACCTGACATGTAGACTAGAANAAAATC-ACTATCAAATCAGACT 436

  scaffold10|si    1263100 CACTTTTGAGTCATATCTCTAGACACACAAACACAGCCATGAATCACCAA 1263149
                                v   i     ii  v       ?   i ?        v       
C rnd-1_family-        435 CACTTATGAATCATACTTCAAGACACANAAATANAGCCATGACTCACCAA 386

  scaffold10|si    1263150 AGCATTGCAGATTAATGTCACAGCTTCACCAAATCAA-TGTGTTTTCTCG 1263198
                           v   vvi i  v i      i  i             - v   i  v  v
C rnd-1_family-        385 TGCAAAACGGAGTGATGTCATAGTTTCACCAAATCAACTTTGTCTTATCT 336

  scaffold10|si    1263199 ATACTGGCAATAACCAGATGCAGCTTCCTTCATGCCATTGCCATCACATC 1263248
                             iv      ---- i     vv      i  ------   i      i 
C rnd-1_family-        335 ATGATGGCAA----CGGATGCTTCTTCCTCCA------TGCTATCACACC 296

  scaffold10|si    1263249 CCCACTATGTCAGCACACTC-AAAACAACACAAAGTAAATACCAA 1263292
                           v    i iv i         -   i      v   i    i    
C rnd-1_family-        295 ACCACCACCTTAGCACACTCGAAAGCAACACTAAGCAAATGCCAA 251

Matrix = 20p43g.matrix
Kimura (with divCpGMod) = 21.08
Transitions / transversions = 1.20 (42/35)
Gap_init rate = 0.08 (34 / 441), avg. gap size = 1.00 (34 / 34)


370 25.08 14.53 3.04 scaffold10|size1286326 1263050 1263345 (23073) rnd-1_family-670#Unknown 284 612 (153) m_b266s001i32 7899

  scaffold10|si    1263050 GCATACACCTGACAAGTACACAAAAACAAAA-----TCCAGTATCAAATG 1263094
                               i iv      vvi           i  ----- i          iv
  rnd-1_family-        284 GCATGCGGCTGACATCCACACAAAAACAGAATTCAGTTCAGTATCAAACC 333

  scaffold10|si    1263095 AGACTCACTTTTGAGTCATATCTCTAGACACACAAACACAGCCATGAATC 1263144
                               ?    ??iivi   vv  vvi iv  v     i v  -  iv vi 
  rnd-1_family-        334 AGACNCACTNNCACATCAACTCAGCAACCAGACAAATAGAG-CACTACCC 382

  scaffold10|si    1263145 ACCAAAGCATTGCAGATTAATGTCACAGCTTCACCAAAT-CAATGTGTTT 1263193
                                i   ---v   i i      i             - iv  ii i 
  rnd-1_family-        383 ACCAAGGCA---AAGACTGATGTCATAGCTTCACCAAATCCGCTGCATCT 429

  scaffold10|si    1263194 TCTCGATACTGGCAATAACCAGA---TGCA----GCT-------TCCTTC 1263229
                            ?  v i vi-i    v  v i ---    ----   -------   v -
  rnd-1_family-        430 TNTCCACAAC-ACAATCACAAAAAACTGCATCACGCTGCTGACGTCCAT- 477

  scaffold10|si    1263230 ATGCCATTGCCATC--------ACATCCCCACTATGTCAGCACACTCAAA 1263271
                               ii     v  --------   i v   i  vi-- v i   iv   
  rnd-1_family-        478 ATGCTGTTGCCTTCATGCTTANACACCACCATTAAA--ATCGCACCAAAA 525

  scaffold10|si    1263272 ACAACACAAAGTAAATACCA---ATG--TTCTCTTCTCTCAACAAGTACA 1263316
                              ?   ? ? v v  i   ---   -- v  vii   -   i-     v
  rnd-1_family-        526 ACANCACNANGAACATGCCAAACATGAATGCTACCCTC-CAAT-AGTACT 573

  scaffold10|si    1263317 TCAAAATTACA---------TCAGTACTG-CATTATTCA 1263345
                           v    i     ---------         -   i  i  
  rnd-1_family-        574 GCAAAGTTACAACTGCGTTCTCAGTACTGCCATCATCCA 612

Matrix = 20p43g.matrix
Kimura (with divCpGMod) = 30.58
Transitions / transversions = 1.25 (40/32)
Gap_init rate = 0.07 (20 / 295), avg. gap size = 2.65 (53 / 20)

3172 10.30 5.14 0.19 scaffold10|size1286326 1263259 1263764 (22654) rnd-1_family-326#Unknown 298 828 (0) m_b266s001i33 7899

  scaffold10|si    1263259 CAGCACACTCAAAA-CAACACAAAGTAAATACCAA----------TGTTC 1263297
                                         - i       vi   v     ----------    i
  rnd-1_family-        298 CAGCACACTCAAAAACGACACAAACCAAAAACCAAANCGACTGATTGTTT 347

  scaffold10|si    1263298 TCTTCTCTCAACAAGTACATCAAAATTACA---------TCAGTACTGCA 1263338
                           v  v i      ? v     v       i ---------  i      ? 
  rnd-1_family-        348 ACTACCCTCAACNATTACATAAAAATTATACCTTTGTTCTCGGTACTGNA 397

  scaffold10|si    1263339 TTATTCACATTCTACTGATAGAAATACAAGATGAAAAGAGAAATAATTAT 1263388
                               i                                v         v  
  rnd-1_family-        398 TTATCCACATTCTACTGATAGAAATACAAGATGAAAACAGAAATAATAAT 447

  scaffold10|si    1263389 TACATCTTCCAAATATGCCCAATACTGTGTTCGAACAATAACCAAT---T 1263435
                                 iv               ivi                    --- 
  rnd-1_family-        448 TACATCCACCAAATATGCCCAATGACGTGTTCGAACAATAACCAATAATT 497

  scaffold10|si    1263436 ACATGATACCGAAAACCCGTACACACAGAACATCATAACTATTCAACATT 1263485
                               v     v        i i      v               v     
  rnd-1_family-        498 ACATCATACCCAAAACCCGCATACACAGCACATCATAACTATTCCACATT 547

  scaffold10|si    1263486 AAACTGCTGTCATCACTAGGGCAAATTCACTGATCATCACCACAATATCA 1263535
                                  ii     vi  vi          i                   
  rnd-1_family-        548 AAACTGCCATCATCTTTACAGCAAATTCACCGATCATCACCACAATATCA 597

  scaffold10|si    1263536 GCAAATAAAAAGTGTATGCTGCTGTTGACACTCAGACCAAAACAATATTG 1263585
                                   i        i      i        v                
  rnd-1_family-        598 GCAAATAAGAAGTGTATACTGCTGCTGACACTCCGACCAAAACAATATTG 647

  scaffold10|si    1263586 AATAGCGTACAAGATACAACTTTACATTATGCTTTCTAAACAAACC-ACA 1263634
                               i              i       i    i             -   
  rnd-1_family-        648 AATAACGTACAAGATACAATTTTACATCATGCCTTCTAAACAAACCAACA 697

  scaffold10|si    1263635 GCAGTACTGCCATTATCCAAGTTCTCAATACTGCCGCAATCCAAACCACA 1263684
                                                                            v
  rnd-1_family-        698 GCAGTACTGCCATTATCCAAGTTCTCAATACTGCCGCAATCCAAACCACC 747

  scaffold10|si    1263685 CATGACTGCTGCTATTGCTTAAGTGCTCTGTATGATCACCACAC--CCAT 1263732
                                        i v      i v     i             --    
  rnd-1_family-        748 CATGACTGCTGCTGTAGCTTAAATCCTCTGCATGATCACCACACATCCAT 797

  scaffold10|si    1263733 CAGATAATAATGTAATCATGTGGCTGTCATCC 1263764
                            v     v    -  vv   i           
  rnd-1_family-        798 CTGATAAAAATG-AAGAATGCGGCTGTCATCC 828

Matrix = 20p43g.matrix
Kimura (with divCpGMod) = 10.12
Transitions / transversions = 1.17 (28/24)
Gap_init rate = 0.01 (7 / 505), avg. gap size = 3.86 (27 / 7)

1473 9.96 1.73 0.00 scaffold10|size1286326 1263628 1263858 (22560) rnd-1_family-842#Unknown 1 235 (542) m_b266s001i34 7899

  scaffold10|si    1263628 AACCA-CAGCAGTACTGCCATTATCCAAGTTCTCAATACTGCCGCAATCC 1263676
                                -                                            
  rnd-1_family-          1 AACCAACAGCAGTACTGCCATTATCCAAGTTCTCAATACTGCCGCAATCC 50

  scaffold10|si    1263677 AAACCACACATGACTGCTGCTATTGCTTAAGTGCTCTGTATGATCAC--C 1263724
                                  v             i v      i v     i    iv  -- 
  rnd-1_family-         51 AAACCACCCATGACTGCTGCTGTAGCTTAAATCCTCTGCATGACGACCGC 100

  scaffold10|si    1263725 ACACCCATCAGATAATAATGTAATCATGTGGCTGTCATCCACACAGACAC 1263774
                              ?     v     v      vv    i     ?          i v  
  rnd-1_family-        101 ACANCCATCTGATAAAAATGTATGCATGCGGCTGNCATCCACACAAAAAC 150

  scaffold10|si    1263775 AGAATTCAGTTCATAATCAAAGCAG-TTCACTATCACATCAACTCAGCAA 1263823
                                        v?      v   -i?     ?                
  rnd-1_family-        151 AGAATTCAGTTCAGNATCAAACCAGACNCACTANCACATCAACTCAGCAA 200

  scaffold10|si    1263824 CCAGACATATAGAGCTTCACCAACTCAATCGCACC 1263858
                                  v                  v ii   i 
  rnd-1_family-        201 CCAGACAAATAGAGCTTCACCAACTCCACTGCATC 235

Matrix = 20p43g.matrix
Kimura (with divCpGMod) = 10.02
Transitions / transversions = 0.77 (10/13)
Gap_init rate = 0.01 (3 / 230), avg. gap size = 1.33 (4 / 3)


3035 9.47 0.22 0.44 scaffold10|size1286326 1263850 1264305 (22113) rnd-1_family-842#Unknown 323 777 (0) m_b266s001i35 7899

  scaffold10|si    1263850 AATCGCACCAAAAGACATCACATTGAACATACCATCATGGCTGTTTCAAT 1263899
                                                             vv          v   
  rnd-1_family-        323 AATCGCACCAAAAGACATCACATTGAACATACCAAAATGGCTGTTTGAAT 372

  scaffold10|si    1263900 ACTACAATAAACTAGAAATTCATTGATAAATATGCAATCCCACTGGTGAA 1263949
                                 ?    v     ? v  ?v      i           vvv     
  rnd-1_family-        373 ACTACANTAAAGTAGAANTACANAGATAAACATGCAATCCCAAACGTGAA 422

  scaffold10|si    1263950 ATATGTCCACATACCAATAACTCTACATTGTCTACATGTCTACACAACAA 1263999
                             --            i   v                             
  rnd-1_family-        423 AT--GTCCACATACCAGTAAGTCTACATTGTCTACATGTCTACACAACAA 470

  scaffold10|si    1264000 GGTCACCATACAACCGAACAAACCCCAAGAGAAG-AACATGATAACTCTA 1264048
                           v         i   i        ?         i-              i
  rnd-1_family-        471 TGTCACCATATAACTGAACAAACNCCAAGAGAAACAACATGATAACTCTG 520

  scaffold10|si    1264049 CTACACAATGACACACACACCACTTACGCAAAACCAGAGGTCTCCAATCA 1264098
                                  ?           v                      v v     
  rnd-1_family-        521 CTACACANTGACACACACAGCACTTACGCAAAACCAGAGGTCACAAATCA 570

  scaffold10|si    1264099 GTGATGACAGTACTGGGCAAACAATGACAAGAGTCCAAAGACAGAATCAC 1264148
                                    ?     v   i  i                       v   
  rnd-1_family-        571 GTGATGACANTACTGTGCAGACGATGACAAGAGTCCAAAGACAGAAACAC 620

  scaffold10|si    1264149 AAGAGAAACGTGAACATCTCATCAATCTTAATAGCCCATCTAATACCACT 1264198
                             v      v? ?           i   i    v       v i   v  
  rnd-1_family-        621 AACAGAAACTNGNACATCTCATCAGTCTCAATATCCCATCTTACACCTCT 670

  scaffold10|si    1264199 GTGCTCAAACATTATGGTCATAAGAAATTTTGCTTTGCGTACATCAATGA 1264248
                                      ?i       ?              i v            
  rnd-1_family-        671 GTGCTCAAACANCATGGTCANAAGAAATTTTGCTTCGAGTACATCAATGA 720

  scaffold10|si    1264249 CGTGGAAAGCTCTGCCACCACTATTGAAAAATGTATAATTTAACCTGCCT 1264298
                           vv                  i            i     iv    ?    
  rnd-1_family-        721 GCTGGAAAGCTCTGCCACCATTATTGAAAAATGCATAATCAAACCNGCCT 770

  scaffold10|si    1264299 TTGTAAA 1264305
                             ii   
  rnd-1_family-        771 TTACAAA 777

Matrix = 20p43g.matrix
Kimura (with divCpGMod) = 9.93
Transitions / transversions = 0.72 (18/25)
Gap_init rate = 0.01 (3 / 455), avg. gap size = 1.00 (3 / 3)

2297 15.36 9.91 3.78 scaffold10|size1286326 1264238 1264812 (21606) rnd-4_family-2636#Unknown 2809 3417 (720) m_b266s001i36 7899

  scaffold10|si    1264238 TACATCAATGACGTGGAAAGCTCTGCCACCACTATTGAAAAATGTATAAT 1264287
                                      vv       ?    ?     i            i     
  rnd-4_family-       2809 TACATCAATGAGCTGGAAAGNTCTGNCACCATTATTGAAAAATGCATAAT 2858

  scaffold10|si    1264288 TTAACCTGCCTTTGTAAAAACAACAAACTAATTCTTCATACCATTCAATC 1264337
                           i-    v      ii    i       v    v  v       i      
  rnd-4_family-       2859 C-AACCAGCCTTTACAAAAGCAACAAAGTAATACTGCATACCACTCAATC 2907

  scaffold10|si    1264338 ATGCAACACA--GCCCAATGACAAACAACCTTAACTGCTCAATCAAAGAC 1264385
                           v      i  --              v   iv      -           
  rnd-4_family-       2908 TTGCAACGCATAGCCCAATGACAAACTACCCAAACTGC-CAATCAAAGAC 2956

  scaffold10|si    1264386 ACCAATATTCCAAAAGAACAAATG-------------GAACAAAAAAGA- 1264421
                                  iiv      v       ------------- i    v     -
  rnd-4_family-       2957 ACCAATACCGCAAAAGTACAAATGAATCAGGGGGATTGGACAACAAAGAC 3006

  scaffold10|si    1264422 -------------GCGTCTTTCCGTACATCCTCCAGTTACACAACTCTAT 1264458
                           ------------- i   vii  i-      i v              ? 
  rnd-4_family-       3007 TAACGAAGAAACTGTGTCACCCCA-ACATCCCCAAGTTACACAACTCTNT 3055

  scaffold10|si    1264459 GCAGGAAAGTACACAAACATTAAT-GTGGAAACCCAAAGTGAAAACAATC 1264507
                           i v        v     vi i   - i vv     v       v   v  
  rnd-4_family-       3056 ACTGGAAAGTAGACAAAAGTCAATAGCGCCAACCCCAAGTGAACACACTC 3105

  scaffold10|si    1264508 CCCATAAAA----GACATAATAACTTATATTACAACCACCGTACTT-ATT 1264552
                           -----    ----     v  v                 ii     - i 
  rnd-4_family-       3106 -----AAAACTCCGACATCATCACTTATATTACAACCACTATACTTTACT 3150

  scaffold10|si    1264553 ACAGAAAAAATGATGACAAAAAATT-GTTATCAGTAGAAAGTACTCCCAA 1264601
                              iv v    iv          v -    iv          ?       
  rnd-4_family-       3151 ACAATACAAATACTGACAAAAAAATAGTTACGAGTAGAAAGTNCTCCCAA 3200

  scaffold10|si    1264602 TTATGAGTATGATTGGTGTATTTAATGTTAAATTCTCGTAATTCTAGTAG 1264651
                                   v   vv   i   i--   i--               i  ii
  rnd-4_family-       3201 TTATGAGTTTGAGAGGTATATC--ATGC--AATTCTCGTAATTCTGGTGA 3246

  scaffold10|si    1264652 CTGACCTGAACTATGAGAT----------TATAATAT-TAAATAGAATTA 1264690
                                 v   i ii     ----------      v -i     ----  
  rnd-4_family-       3247 CTGACCAGAATTGCGAGATAAATAACAGGTATAATTTCCAAATA----TA 3292

  scaffold10|si    1264691 -TCTCGTAATTCCGGTGAATCACTTGA-TTACGAGTTAAACGAA-GAAAT 1264737
                           -               v i    i   -        v     i -    -
  rnd-4_family-       3293 TTCTCGTAATTCCGGTCAGTCACCTGATTTACGAGTAAAACGGATGAAA- 3341

  scaffold10|si    1264738 ACGGTACACATGAATGATTTCTT-------TTATCTAAGCCTTCAGAGTT 1264780
                           ---- i         i v     -------             vi  --i
  rnd-4_family-       3342 ----TGCACATGAATAAATTCTTCTTATCCTTATCTAAGCCTTAGGA--C 3385

  scaffold10|si    1264781 GGAGATCGGGTCAGTCACCCGAATTCCGACTT 1264812
                                  v    i      v            
  rnd-4_family-       3386 GGAGATCCGGTCGGTCACCAGAATTCCGACTT 3417

Matrix = 20p43g.matrix
Kimura (with divCpGMod) = 16.00
Transitions / transversions = 1.12 (45/40)
Gap_init rate = 0.06 (37 / 574), avg. gap size = 2.16 (80 / 37)

748 21.00 11.66 6.98 scaffold10|size1286326 1264537 1264879 (21539) rnd-1_family-213#Unknown 1 358 (96) m_b266s001i37 7899

  scaffold10|si    1264537 AACCACCGTACTT-ATTACAGAAAAAATGATGACAAAAAATT-GTTATCA 1264584
                                 ii     - i    ?v v   ?i?   i  v   ? -    iv 
  rnd-1_family-          1 AACCACTATACTTTACTACANTACAAANANTGATAACAAANTAGTTACGA 50

  scaffold10|si    1264585 GTAGAAAGTACTCCCAATTATGAGTATGATTGGTGTATTTAATGTTAAAT 1264634
                                                        vv   i   i--   iv    
  rnd-1_family-         51 GTAGAAAGTACTCCCAATTATGAGTATGAGAGGTATATC--ATGCGAAAT 98

  scaffold10|si    1264635 TCTCGTAATTCTAGTAGCTGACCTGAACTATGAGATTA-----TAATATT 1264679
                                       i  vi      v   i ii       -----       
  rnd-1_family-         99 TCTCGTAATTCTGGTCACTGACCAGAATTGCGAGATTAACAGGTAATATT 148

  scaffold10|si    1264680 -----------------AAATA-GAATTA-----------TCTCGTAATT 1264700
                           -----------------   i -  v   -----------          
  rnd-1_family-        149 CCNCCTAATTCCTGTTGAAACATGACTTACACAAATATTTTCTCGTAATT 198

  scaffold10|si    1264701 CCGGTGAATCACTTG-ATTACGAGTTAAACGAA-GAAATACGGTACACAT 1264748
                                v i  i i? -        v      i -     ---- v  ---
  rnd-1_family-        199 CCGGTCAGTCGCCNGAATTACGAGATAAACGGATGAAAT----TCCA--- 241

  scaffold10|si    1264749 GAATGATTTCTTTTATCTAAGCCTTCAGAGTTGGAGATCGGGTCAGTCAC 1264798
                               v iivv   -------- v   ---- i v iv  v     i vi 
  rnd-1_family-        242 GAATTACCGGTTT--------CGTTC----TCGTAATTCCGGTCAATGGC 279

  scaffold10|si    1264799 CCGAATTCCGACTTAAATTGACAAATCATCTCA-AAG-TTGAAGTTACAT 1264846
                            v     v   vv     v ---   i  v   -i  -   ivv i iv 
  rnd-1_family-        280 CGGAATTACGAGATAAATGG---AATTATGTCATGAGCTTGGCTTCATTT 326

  scaffold10|si    1264847 AGTCGTAAATCTGGTGAGTGGCCTGGATTACGA 1264879
                            -      v  i     i  i  v i  i    
  rnd-1_family-        327 A-TCGTAATTCCGGTGAATGACCGGAATCACGA 358

Matrix = 20p43g.matrix
Kimura (with divCpGMod) = 22.54
Transitions / transversions = 1.09 (35/32)
Gap_init rate = 0.10 (35 / 342), avg. gap size = 1.86 (65 / 35)

2047 15.87 7.33 1.39 scaffold10|size1286326 1264691 1265099 (21319) rnd-4_family-2636#Unknown 3451 3883 (254) m_b266s001i38 7899

  scaffold10|si    1264691 TCTCGTAATTCCGGTGAATCACTTGA-TTACGAGTTAAAC-GAAGAAATA 1264738
                                        ? v i  i iv  -    i   v    -  v     i
  rnd-4_family-       3451 TCTCGTAATTCCGNTCAGTCGCCAGAATTACAAGTAAAACAGATGAAATG 3500

  scaffold10|si    1264739 CGGTACACATGAATGATTTCTTTT-ATCTAAGCCTTCAGAGTTGGAGATC 1264787
                            -----   v              -            v    iv      
  rnd-4_family-       3501 C-----ACAAGAATGATTTCTTTTTATCTAAGCCTTCCGAGTCCGAGATC 3545

  scaffold10|si    1264788 GGGTCAGTCACCCGAATTCCGACTTAAATTGACAAATCATCTCAAAGTTG 1264837
                           v    i   i  v                    v   v        i iv
  rnd-4_family-       3546 CGGTCGGTCGCCAGAATTCCGACTTAAATTGACTAATGATCTCAAAATCC 3595

  scaffold10|si    1264838 AAGTTACATAGTCGTAAATCTGGTGAGTGGCCTGGATTACGATGACTTAC 1264887
                               v  i vv         i   vii     v              i  
  rnd-4_family-       3596 AAGTGACGTTCTCGTAAATCCGGTCGATGGCCGGGATTACGATGACTCAC 3645

  scaffold10|si    1264888 ATCAGCATTACGTCGGCGCGCCTACTTAATTGAC---------------- 1264921
                             v vvi                  ?        ----------------
  rnd-4_family-       3646 ATGACAGTTACGTCGGCGCGCCTACNTAATTGACAANCCTAACCTACCTC 3695

  scaffold10|si    1264922 ------TGTGCTCTATTGCGAAGCTTACTTTTA-TATTTACTCACGATCA 1264964
                           ------       v v            i    -   v  i        v
  rnd-4_family-       3696 GTTCACTGTGCTCGAATGCGAAGCTTACCTTTACTATGTATTCACGATCT 3745

  scaffold10|si    1264965 AACTCGTGATCACTTAATATAGCAGGACGAA-ATATTGCCTGCATGATTC 1265013
                                      i    v i     iv     -    i   v   i  i v
  rnd-4_family-       3746 AACTCGTGATCGCTTACTGTAGCAATACGAACATATCGCCGGCACGACTG 3795

  scaffold10|si    1265014 AATTGAACAGCCCA-AGTTAATTTAGTGTCTTT--TTTACGCTCTCGCTT 1265060
                                         -   i      i i i   --    -ii      v 
  rnd-4_family-       3796 AATTGAACAGCCCACAGTCAATTTAATATTTTTGTTTTA-ATTCTCGCGT 3844

  scaffold10|si    1265061 GAATCATAATGAATGACCCCATGACGTATCCAATACAGC 1265099
                                  i   v         i      i i        
  rnd-4_family-       3845 GAATCATGATGTATGACCCCACGACGTACCTAATACAGC 3883

Matrix = 20p43g.matrix
Kimura (with divCpGMod) = 15.18
Transitions / transversions = 1.13 (34/30)
Gap_init rate = 0.04 (15 / 408), avg. gap size = 2.40 (36 / 15)


1949 10.26 1.09 0.36 scaffold10|size1286326 1265100 1265373 (21045) rnd-1_family-488#Unknown 112 387 (0) m_b266s001i39 7900

  scaffold10|si    1265100 TTCACATCTCCTGCATTAGCACTTCGCAAATCTGCACCATTCATGTCATC 1265149
                                                      i                      
  rnd-1_family-        112 TTCACATCTCCTGCATTAGCACTTCGCGAATCTGCACCATTCATGTCATC 161

  scaffold10|si    1265150 AACATCAATAATGGCAGAGACAGAGGCCGTCAAAGAGGGCAAATTTCA-C 1265198
                                  ?                                 i      - 
  rnd-1_family-        162 AACATCANTAATGGCAGAGACAGAGGCCGTCAAAGAGGGCAGATTTCACC 211

  scaffold10|si    1265199 ACTATCAGTAGATAATCCTGCACAAATAGGGAGCAGGCTTACTGAGTATG 1265248
                             i-   ii        i  v   v  i       i   i       v  
  rnd-1_family-        212 ACC-TCAACAGATAATCTTGAACACATGGGGAGCAAGCTCACTGAGTCTG 260

  scaffold10|si    1265249 TGTGATATCAATGCGATTGTTGA--TTTTTCACATCTCCTTCTTTAGCAC 1265296
                               v      i           --               v v     ? 
  rnd-1_family-        261 TGTGCTATCAACGCGATTGTTGATTTTTTTCACATCTCCTGCATTAGCNC 310

  scaffold10|si    1265297 TTTGCGAATCTGCACTGTTCATGTCATCAACATCAGTAGTTGCATAGACA 1265346
                             i          i ii                 i?  i i   v     
  rnd-1_family-        311 TTCGCGAATCTGCGCCATTCATGTCATCAACATCGNTAATCGCAGAGACA 360

  scaffold10|si    1265347 GAGGTTGTCAAAGAGTGCAGATTTAAC 1265373
                               ii         v        v  
  rnd-1_family-        361 GAGGCCGTCAAAGAGGGCAGATTTCAC 387

Matrix = 20p43g.matrix
Kimura (with divCpGMod) = 8.54
Transitions / transversions = 2.11 (19/9)
Gap_init rate = 0.01 (3 / 273), avg. gap size = 1.33 (4 / 3)

1624 14.60 11.61 0.58 scaffold10|size1286326 1265208 1265517 (20901) rnd-1_family-488#Unknown 43 386 (1) m_b266s001i40 7900

  scaffold10|si    1265208 AGATAATCCTGCACAAATAGGGAGCAGGCTTACTGAGTATGTGTGATATC 1265257
                                    v     i  i       i   i       v      v    
  rnd-1_family-         43 AGATAATCCGGCACAGATGGGGAGCAAGCTCACTGAGTCTGTGTGCTATC 92

  scaffold10|si    1265258 AATGCGATTGTTGATTTT--TCACATCTCCTTCTTTAGCACTTTGCGAAT 1265305
                             i               --           v v         i      
  rnd-1_family-         93 AACGCGATTGTTGATTTTTTTCACATCTCCTGCATTAGCACTTCGCGAAT 142

  scaffold10|si    1265306 CTGCACTGTTCATGTCATCAACATCAGTAGTTGCATAGACAGAGGTTGTC 1265355
                                 ii                  ?  i v   v         ii   
  rnd-1_family-        143 CTGCACCATTCATGTCATCAACATCANTAATGGCAGAGACAGAGGCCGTC 192

  scaffold10|si    1265356 AAAGAGTGCAGATTTAACACCA--TAAATAGATACTC-------CAT--- 1265393
                                 v        --     -- v  i     v  -------   ---
  rnd-1_family-        193 AAAGAGGGCAGATTT--CACCACCTCAACAGATAATCTTGAACACATGGG 240

  scaffold10|si    1265394 --GCAA-------------------TATCAACACAATTGCTGG-TTTTTA 1265421
                           --    -------------------       i i    i  i-     v
  rnd-1_family-        241 GAGCAAGCTCACTGAGTCTGTGTGCTATCAACGCGATTGTTGATTTTTTT 290

  scaffold10|si    1265422 CATATAACATGCATTAGCACAGTGTAAATTTGCACTGTTCATGTCATCAT 1265471
                             i  vv v         ? vvi ii   i   i ii            v
  rnd-1_family-        291 CACATCTCCTGCATTAGCNCTTCGCGAATCTGCGCCATTCATGTCATCAA 340

  scaffold10|si    1265472 CATCAATAATTGCAGAGACAGATGCTGTCAAAGAGGGCAGATTTCA 1265517
                               i?    i           v  i                    
  rnd-1_family-        341 CATCGNTAATCGCAGAGACAGAGGCCGTCAAAGAGGGCAGATTTCA 386

Matrix = 20p43g.matrix
Kimura (with divCpGMod) = 12.49
Transitions / transversions = 1.50 (27/18)
Gap_init rate = 0.03 (9 / 309), avg. gap size = 4.22 (38 / 9)

887 20.65 1.08 0.54 scaffold10|size1286326 1265398 1265582 (20836) rnd-1_family-488#Unknown 89 274 (113) m_b266s001i41 7900

  scaffold10|si    1265398 TATCAACACAATTGCTGGTTTTTA-CATATAACATGCATTAGCACAGTGT 1265446
                                  i i    i  i     v-  i  vv v           vvi i
  rnd-1_family-         89 TATCAACGCGATTGTTGATTTTTTTCACATCTCCTGCATTAGCACTTCGC 138

  scaffold10|si    1265447 AAATTTGCACTGTTCATGTCATCATCATCAATAATTGCAGAGACAGATGC 1265496
                           i   i     ii            v     ?    v           v  
  rnd-1_family-        139 GAATCTGCACCATTCATGTCATCAACATCANTAATGGCAGAGACAGAGGC 188

  scaffold10|si    1265497 TGTCAAAGAGGGCAGATTTCA-TACCATCAATAGATAAATCAGCACAGAT 1265545
                           i                    -i   -    i      viiv v   v  
  rnd-1_family-        189 CGTCAAAGAGGGCAGATTTCACCACC-TCAACAGATAATCTTGAACACAT 237

  scaffold10|si    1265546 GCGGAGCAACCTCAGTGAGTCTGTGAATTGCCAACAC 1265582
                            v       v    v          vii ii    i 
  rnd-1_family-        238 GGGGAGCAAGCTCACTGAGTCTGTGTGCTATCAACGC 274

Matrix = 20p43g.matrix
Kimura (with divCpGMod) = 20.35
Transitions / transversions = 1.24 (21/17)
Gap_init rate = 0.02 (3 / 184), avg. gap size = 1.00 (3 / 3)


3085 14.03 3.72 1.16 scaffold10|size1286326 1265571 1266161 (20257) rnd-1_family-48#Unknown 186 791 (0) m_b266s001i42 7901

  scaffold10|si    1265571 AATTGCCAACACCTATGGTGAGCTTTTCAATTGTTTTATTTATTTGCCAA 1265620
                                v v     ii       i         v        ----   ? 
  rnd-1_family-        186 AATTGACTACACCCGTGGTGAGTTTTTCAATTCTTTTATTT----GCCNA 231

  scaffold10|si    1265621 ACTATTCAATT-GAAATTAT---CTGCCCTCATCATGTCATCTTCCAACT 1265666
                                 i    -        ---              i        v   
  rnd-1_family-        232 ACTATTTAATTTGAAATTATTATCTGCCCTCATCATGCCATCTTCCCACT 281

  scaffold10|si    1265667 -CCCCC----CAACCATGAATTACAACCCCGACTCCCGCAGAACTTCCCT 1265711
                           -     ----          ?         v      i            
  rnd-1_family-        282 ACCCCCACCACAACCATGAANTACAACCCCCACTCCCACAGAACTTCCCT 331

  scaffold10|si    1265712 CCCATGGCATCAATCTAAATAAATGATATTTTTGTACAATGATAG-AGTT 1265760
                                v            -i       i  v    ii        -    
  rnd-1_family-        332 CCCATCGCATCAATCTAA-CAAATGATGTTGTTGTGTAATGATAGTAGTT 380

  scaffold10|si    1265761 GTTTTCATCCCCATTGTAAACTAAAATTTCAAAA-TATTGTTCCAAAATA 1265809
                                 i              iv           -        vi     
  rnd-1_family-        381 GTTTTCGTCCCCATTGTAAACCTAAATTTCAAAANTATTGTTCGGAAATA 430

  scaffold10|si    1265810 TTATTACATTTCAAAAGTTGTTTTTGTAGAGACAGAGTT--CAGATGTTT 1265857
                                           i v          i         --  v      
  rnd-1_family-        431 TTATTACATTTCAAAAATGGTTTTTGTAGGGACAGAGTTAACACATGTTT 480

  scaffold10|si    1265858 T---TTACGATGTTCCTCCTACTGCATCGA--GGGGGAGTG--TGTTAGT 1265900
                            ---     vvv  v        i -i  ?--        i--       
  rnd-1_family-        481 TATTTTACGCGTTTACTCCTACTAC-CCGNAGGGGGGAGTACTTGTTAGT 529

  scaffold10|si    1265901 AATTATGTTAGTGAAGTATTCAGAGTCCATCCGAGTCAATTGCAATAAAT 1265950
                             ?         i i v v ii     v   v  v  vi ivi?  v   
  rnd-1_family-        530 AANTATGTTAGTAAGGAAATTGGAGTCAATCGGACTCCGTCTTNATCAAT 579

  scaffold10|si    1265951 TTTGTTTGGTAAAATGATAGCAAAAACGGATGTTGTTAGTAAGACTGTAA 1266000
                            i    v v     i v                       ?       ? 
  rnd-1_family-        580 TCTGTTAGTTAAAACGTTAGCAAAAACGGATGTTGTTAGTNAGACTGTNA 629

  scaffold10|si    1266001 GCAAGGGCAAAACCATGATTGAGGGCAGTACTAACTTACAATTTAACTAA 1266050
                                 v     -v     i       i        v             
  rnd-1_family-        630 GCAAGGCCAAAA-AATGATCGAGGGCAATACTAACTAACAATTTAACTAA 678

  scaffold10|si    1266051 CAAAAATGGTTTTGCTTGAAATCCCCTG-AAATTAGGCTAGTACACCCCC 1266099
                             i?vv  i    v vi   v vv vv -   ? i v i      v i  
  rnd-1_family-        679 CAGNTTTGATTTTTCACGAACTAGCGAGAAAANTGGCCCAGTACAACTCC 728

  scaffold10|si    1266100 TACATACGATTTGTTAGCAAGTGAT-TTTTTCCACTTACAGTCTTGCTAA 1266148
                                                v   -v   vi    v             
  rnd-1_family-        729 TACATACGATTTGTTAGCAAGAGATAATTTGTCACTAACAGTCTTGCTAA 778

  scaffold10|si    1266149 CATCTTGTTTGCA 1266161
                             i  i       
  rnd-1_family-        779 CACCTCGTTTGCA 791

Matrix = 20p43g.matrix
Kimura (with divCpGMod) = 14.47
Transitions / transversions = 0.86 (38/44)
Gap_init rate = 0.03 (19 / 590), avg. gap size = 1.53 (29 / 19)


236 26.83 0.99 4.08 scaffold10|size1286326 1266262 1266362 (20056) rnd-1_family-31#Unknown 148 245 (325) m_b266s001i43 7902

  scaffold10|si    1266262 TGTGAATATTTTCAAGAGCAACAATATAACATCTAAA-GTTTCTTACAAG 1266310
                                   vi  v    i  i iv   i--- v    -i   i  v    
  rnd-1_family-        148 TGTGAATAGCTTAAAGAACAGCGCTATG---TATAAACATTTTTTTCAAG 194

  scaffold10|si    1266311 AATGCTTCTGCAAACATAAAAGAAACCTTAACAAGGGAATTAATTATTTT 1266360
                               i     i    v i  i i   v    - iv vv iv   i     
  rnd-1_family-        195 AATGTTTCTGTAAACTTGAAGGGAACATTAA-AGTGTCACAAATCATTTT 243

  scaffold10|si    1266361 AA 1266362
                             
  rnd-1_family-        244 AA 245

Matrix = 20p43g.matrix
Kimura (with divCpGMod) = 32.32
Transitions / transversions = 1.36 (15/11)
Gap_init rate = 0.05 (5 / 100), avg. gap size = 1.00 (5 / 5)


255 23.47 0.00 6.49 scaffold10|size1286326 1266395 1266476 (19942) rnd-1_family-1110#Unknown 41 117 (147) m_b266s001i44 7903

  scaffold10|si    1266395 CAGATTTATTTAGACGCGAGCAATATTTATCTTTACACTTTTAATATTAT 1266444
                             i       v   i i  i  ?i      v iv  iv   i i    v 
  rnd-1_family-         41 CAAATTTATTAAGATGTGAACANCATTTATATCAACGATTTCAGTATTTT 90

  scaffold10|si    1266445 ACGATGCCCTTCTATCTGTGACTTACATAATT 1266476
                            i  i  ?      -----      v  v   
  rnd-1_family-         91 ATGACGCNCTTCTA-----GACTTAAATTATT 117

Matrix = 20p43g.matrix
Kimura (with divCpGMod) = 25.84
Transitions / transversions = 1.57 (11/7)
Gap_init rate = 0.06 (5 / 81), avg. gap size = 1.00 (5 / 5)

253 18.86 1.98 10.75 scaffold10|size1286326 1266400 1266500 (19918) rnd-1_family-1110#Unknown 113 205 (59) m_b266s001i45 7903

  scaffold10|si    1266400 TTATTTAGACGCGAGCAATATTTATCTTTACACTTTTAATATTATACGAT 1266449
                                v   i i  i i     -  - ?v viv   i i    v  i --
  rnd-1_family-        113 TTATTAAGATGTGAACGATATT-AT-TNAAGGATTTCAGTATTTTATG-- 158

  scaffold10|si    1266450 GCCCTTCTATCTGTGACTTACATAA--TTTTTGAGCATGTATGAATTTAA 1266497
                             ------    i i  v       --          v            
  rnd-1_family-        159 GC------ATCTATAACGTACATAAGTTTTTTGAGCAGGTATGAATTTAA 202

  scaffold10|si    1266498 GTT 1266500
                              
  rnd-1_family-        203 GTT 205

Matrix = 20p43g.matrix
Kimura (with divCpGMod) = 20.65
Transitions / transversions = 1.43 (10/7)
Gap_init rate = 0.11 (11 / 100), avg. gap size = 1.09 (12 / 11)


766 14.64 4.66 8.02 scaffold10|size1286326 1266546 1266738 (19680) C rnd-2_family-88#Unknown (52) 957 771 m_b266s001i46 7904

  scaffold10|si    1266546 AATCTCAGTCGGATTGGAAACTGAGCCCCTTGTCTTCTTCTCCTTCAGCA 1266595
                                i   i v                   --------- i      ii
C rnd-2_family-        957 AATCTTAGTTGTATTGGAAACTGAGCCCCTT---------TTCTTCAGTG 917

  scaffold10|si    1266596 AGACAGATTGTTCACGTTTTGCCGTGACAGGTATTTCCAG---AGTAGAT 1266642
                                 v  v     v       i?i       i  v v ---  iv   
C rnd-2_family-        916 AGACAGTTTTTTCACTTTTTGCCANAACAGGTACTTACCGTGAAGCTGAT 867

  scaffold10|si    1266643 GCAAGCGTATTAACCTGTAAATAGTTTAGTTTTTTGGTTTG--CCTACAT 1266690
                            iv ---- i v           i  ? --     v i   -- v     
C rnd-2_family-        866 GTCA----ACTTACCTGTAAATAATTNA--TTTTTCGCTTGGACGTACAT 823

  scaffold10|si    1266691 GGGTAGTCATCATG--TTGATGTTT--CGACCTTTAAAATTATATCTTAT 1266736
                                         --     v ? -- v                     
C rnd-2_family-        822 GGGTAGTCATCATGTTTTGATCTNTGCCTACCTTTAAAATTATATCTTAT 773

  scaffold10|si    1266737 TT 1266738
                             
C rnd-2_family-        772 TT 771

Matrix = 20p43g.matrix
Kimura (with divCpGMod) = 16.63
Transitions / transversions = 1.00 (13/13)
Gap_init rate = 0.10 (19 / 192), avg. gap size = 1.26 (24 / 19)


513 18.13 5.78 11.74 scaffold10|size1286326 1266546 1266770 (19648) rnd-5_family-3853#Unknown 2 214 (140) m_b266s001i47 7905

  scaffold10|si    1266546 AATCTCAGTCGGATTGGAAACTGAGCCCCTTGTCTTCTTCTCCTTCAGCA 1266595
                                i   i v i             ? ----------------   ii
  rnd-5_family-          2 AATCTTAGTTGTACTGGAAACTGAGCCNC----------------CAGTG 35

  scaffold10|si    1266596 AGACAGATTGTTCACGTTTTGCCGTGACAGGTA--TT-TCCAGAGTA-GA 1266641
                                 v  v     ?   vi   -i       -- v- v  vv?  -  
  rnd-5_family-         36 AGACAGTTTTTTCACNTTTGACCG-AACAGGTAAGTGATACATTNTAAGA 84

  scaffold10|si    1266642 TGCA----AGCGTATTAACCTGTAAATAGTTTAGTTTTTTGGTTTGCCTA 1266687
                               ----   vv    -        --i   ---    ?i   vi v  
  rnd-5_family-         85 TGCATTGAAGCTAATTA-CCTGTAAA--ATTT---TTTTNAGTTGACGTA 128

  scaffold10|si    1266688 CATGGGTAGTCATCATG--TTGATGTTT--CGACCTTTAAAATTATATCT 1266733
                                      i?v   --     i ? --iv    ?       i    v
  rnd-5_family-        129 CATGGGTAGTCGNGATGTTTTGATATNTGCTTACCTNTAAAATTGTATCG 178

  scaffold10|si    1266734 TATTTCAAAAATGGGTGTGTTCGT-TGGCAAGGTGCAC 1266770
                            ?  i --     ?   ii    i-   ii   ?  i 
  rnd-5_family-        179 TNTTCC--AAATGNGTGCATTCGCGTGGTGAGGNGCGC 214

Matrix = 20p43g.matrix
Kimura (with divCpGMod) = 20.14
Transitions / transversions = 1.40 (21/15)
Gap_init rate = 0.14 (32 / 224), avg. gap size = 1.19 (38 / 32)

1510 13.92 8.97 2.18 scaffold10|size1286326 1266596 1266896 (19522) rnd-1_family-26#Unknown 4 324 (0) m_b266s001i48 7905

  scaffold10|si    1266596 AGACAGATTGTTCACGTTTTGCCGTGACAGGTATTTCCAGAGTAGATGCA 1266645
                                 v  v     v       i i       i     v    iiiv? 
  rnd-1_family-          4 AGACAGTTTTTTCACTTTTTGCCATAACAGGTACTTCCACAGTAAGCTNA 53

  scaffold10|si    1266646 AGCGTATTAACCTGTAAATAGTTTAGTTTTTTGGTTTG-CCTACATGGGT 1266694
                               v i v           i-   i     i  v   - v         
  rnd-1_family-         54 AGCGAACTTACCTGTAAATAA-TTAATTTTTCGGGTTGACGTACATGGGT 102

  scaffold10|si    1266695 AGTCATCATG--TTGA----TGTTTCGACCTTTAAAATTATATCTTATTT 1266738
                                     --    ----     --                       
  rnd-1_family-        103 AGTCATCATGTTTTGATCTCTGTTT--ACCTTTAAAATTATATCTTATTT 150

  scaffold10|si    1266739 CAAAAATGGGTGTGTTCGT-TG-------------------GCAAGGTGC 1266768
                                     i i     i-  -------------------  i   i  
  rnd-1_family-        151 CAAAAATGGGCGCGTTCGCGTGCGAGGCGCGCGCGAAGCGCGCGAGGCGC 200

  scaffold10|si    1266769 ACAGGTCAGTTTACAACTATAAGCTTATACAAGCCACATTTTATTTTTAA 1266818
                             iv i vi        --     v  v         --           
  rnd-1_family-        201 ACGCGCCCATTTACAAC--TAAGCGTAGACAAGCCAC--TTTATTTTTAA 246

  scaffold10|si    1266819 ACCTATGACTTCCTCTGTTTCTAGGAATTGCATTCTGTTCAGCTGGCTAC 1266868
                                i                 v              ii    v     
  rnd-1_family-        247 ACCTACGACTTCCTCTGTTTCTACGAATTGCATTCTGTCTAGCTCGCTAC 296

  scaffold10|si    1266869 ACAAGGTCTTGCATCAGCTGCTAGTAAT 1266896
                            v  ii       v i            
  rnd-1_family-        297 AAAAAATCTTGCAGCGGCTGCTAGTAAT 324

Matrix = 20p43g.matrix
Kimura (with divCpGMod) = 12.19
Transitions / transversions = 1.41 (24/17)
Gap_init rate = 0.04 (12 / 300), avg. gap size = 2.83 (34 / 12)


325 17.63 4.94 8.97 scaffold10|size1286326 1266833 1266913 (19505) C rnd-1_family-81#Unknown (5) 191 114 m_b266s001i49 7906

  scaffold10|si    1266833 CTGTTTCTAGG----AATTGCATTCTGTTCAGCTGGCTACACAAGGTCTT 1266878
                             ?ii     i----   i         ii    v      v  ii    
C rnd-1_family-        191 CTNCCTCTAGATACAAATCGCATTCTGTCTAGCTCGCTACAAAAAATCTT 142

  scaffold10|si    1266879 GCATCAGCTGCTAGTAATATTTAGGTATTTATTTT 1266913
                              v i      i     -------          
C rnd-1_family-        141 GCAGCGGCTGCTGGTAAT-------TATTTATTTT 114

Matrix = 20p43g.matrix
Kimura (with divCpGMod) = 17.59
Transitions / transversions = 3.33 (10/3)
Gap_init rate = 0.10 (8 / 80), avg. gap size = 1.38 (11 / 8)


1006 20.62 1.61 4.55 scaffold10|size1286326 1266927 1267175 (19243) C genome_2_12470#DNA (0) 458 217 m_b266s001i50 7907

  scaffold10|si    1266927 ACCCTCTTGCATAAAGTTGGACAAAAGTGTGTTAACTAGAGCAAAACCGT 1266976
                                   i             v      i                vv  
C genome_2_1247        458 ACCCTCTTACATAAAGTTGGACCAAAGTGCGTTAACTAGAGCAAAAAAGT 409

  scaffold10|si    1266977 ATGCCTAGTTAACTTAACTAGATCAATTTCCAGATGTT--TTTATCACTG 1267024
                           i i                   v  v     -  iv  --      i  v
C genome_2_1247        408 GTACCTAGTTAACTTAACTAGAGCACTTTCC-GACCTTTGTTTATCGCTC 360

  scaffold10|si    1267025 GTGAATTAAAATAACTATATATTTGCACCTTTTTTGATCTTGTTAATGTA 1267074
                                   i  i  iivvi  ---------     v    v v   iv v
C genome_2_1247        359 GTGAATTAGAACAATCTGGTA---------TTTTTCATCTAGATAACCTT 319

  scaffold10|si    1267075 ACTTATG-TAATATTTACTTCGAGATAACCAACTTTTATGTTTTGCAAGA 1267123
                            iiiii -i   v   i -  v          v   v i     i i   
C genome_2_1247        318 ATCCGCGACAATTTTTGC-TCTAGATAACCAAATTTAACGTTTTACGAGA 270

  scaffold10|si    1267124 TAGAGACTACACT-AAAAAAGGACATTGCACCATTTGTACAACGGAAGTA 1267172
                            v          i-i    i         v v        i   i   i 
C genome_2_1247        269 TTGAGACTACACCGGAAAAGGGACATTGCTCAATTTGTACGACGAAAGCA 220

  scaffold10|si    1267173 TGG 1267175
                              
C genome_2_1247        219 TGG 217

Matrix = 20p43g.matrix
Kimura (with divCpGMod) = 20.06
Transitions / transversions = 1.33 (28/21)
Gap_init rate = 0.06 (14 / 248), avg. gap size = 1.07 (15 / 14)


2696 12.53 7.42 0.61 scaffold10|size1286326 1267190 1267647 (18771) C genome_7_180890-9]2#Unspecified (1) 953 465 m_b266s001i51 7908

  scaffold10|si    1267190 GAAGTTGAGGAAAATGGTCCAAAAAAATTAA-TTTAAGCAGTTGAACCAA 1267238
                                     i           v        -        v       vv
C genome_7_1808        953 GAAGTTGAGGGAAATGGTCCAATAAAATTAAATTTAAGCATTTGAACCTT 904

  scaffold10|si    1267239 ACAAATGTAAGTTAAAGCTTTCAGACAAAATTCAAGACTTTTACTAGTTA 1267288
                                 i                vvi         v       i      
C genome_7_1808        903 ACAAATATAAGTTAAAGCTTTCATCTAAAATTCAACACTTTTATTAGTTA 854

  scaffold10|si    1267289 GAAGTAAACCGCTATTCTATCATCTGTTCCATAAA--ATTGTTCATAGTT 1267336
                                    ---      i   v         v  --  ii         
C genome_7_1808        853 GAAGTAAAC---TATTCTGTCAACTGTTCCATCAATAATCATTCATAGTT 807

  scaffold10|si    1267337 GTAAT--TAGCAACAACTCCCAAAATATGGGGAGT--------------- 1267369
                                --v                    v      ---------------
C genome_7_1808        806 GTAATAAGAGCAACAACTCCCAAAATATTGGGAGTTCGATAAAAAAACCT 757

  scaffold10|si    1267370 ----CA----TGTTTTCTACGTCAGTAGAGCCAAACAATGCACACT---- 1267407
                           ----  ----        vi     i i         v   i    ----
C genome_7_1808        756 CTCTCAAGGGTGTTTTCTCTGTCAGCAAAGCCAAACACTGCGCACTTGCA 707

  scaffold10|si    1267408 -GGTTGTAACGGGTTGTGTGGGAACAGAGTAGCCCTTTTTGAGTTCGTTC 1267456
                           -       v       i            v i               v  
C genome_7_1808        706 TGGTTGTATCGGGTTGCGTGGGAACAGAGGAACCCTTTTTGAGTTCGGTC 657

  scaffold10|si    1267457 CATTCTTGGATGGATTTCTGAAAAGTCGTCCATCCGAAGAAGTTTCATCT 1267506
                            i   v       v                 i ii i            i
C genome_7_1808        656 CGTTCATGGATGGTTTTCTGAAAAGTCGTCCGTTTGGAGAAGTTTCATCC 607

  scaffold10|si    1267507 GTTATGGCCAATTCTTGAGAAAAGGATGAATCTTATTATTCAT-CTTTTT 1267555
                                    i                         vv      -      
C genome_7_1808        606 GTTATGGCCGATTCTTGAGAAAAGGATGAATCTTAAGATTCATCCTTTTT 557

  scaffold10|si    1267556 CTCAAGAATCGTCTGTTTCAGGCCAATTTGGATGATTCTTGGTACAAAGG 1267605
                                        i    ii        i   i           v     
C genome_7_1808        556 CTCAAGAATCGTCCGTTTTGGGCCAATTCGGACGATTCTTGGTAAAAAGG 507

  scaffold10|si    1267606 ATGAAACTGAAAATTTCTCGTAGAAGTTAGGCCAATCCTTAT 1267647
                                   v   v        i   i i vi ii  i i   
C genome_7_1808        506 ATGAAACTTAAATTTTCTCGTGGAAATCATACTGATTCCTAT 465

Matrix = 20p43g.matrix
Kimura (with divCpGMod) = 11.64
Transitions / transversions = 1.38 (33/24)
Gap_init rate = 0.02 (11 / 457), avg. gap size = 3.36 (37 / 11)


4246 5.38 0.20 0.00 scaffold10|size1286326 1267635 1268136 (18282) C genome_12_10264#DNA (0) 503 1 m_b266s001i52 7909

  scaffold10|si    1267635 GGCCAATCCTTATCGTGCGGTGGAACGTAGACGGTACATTGCATTTT-GT 1267683
                               i                                  i       -  
C genome_12_102        503 GGCCGATCCTTATCGTGCGGTGGAACGTAGACGGTACATCGCATTTTTGT 454

  scaffold10|si    1267684 GCTCTACGTAGGGATTAACAAACCTTATGGTGACACAGGCGAAGGCGCAG 1267733
                                              i              i   i     i     
C genome_12_102        453 GCTCTACGTAGGGATTAACGAACCTTATGGTGACGCAGACGAAGACGCAG 404

  scaffold10|si    1267734 AGCACGTTGCTCTCCGGAGAATGGGTTATCAGCCACCGAATTTGACGCAG 1267783
                                                              v              
C genome_12_102        403 AGCACGTTGCTCTCCGGAGAATGGGTTATCAGCCAACGAATTTGACGCAG 354

  scaffold10|si    1267784 AGTGATTCGCTCTGCGTCGGCCGACGTAGATGAACTTTTTGAGAAGAGGC 1267833
                                  ivv                                        
C genome_12_102        353 AGTGATTTCATCTGCGTCGGCCGACGTAGATGAACTTTTTGAGAAGAGGC 304

  scaffold10|si    1267834 CCTAAGTTTCTGGATAGGCACACATCGCGCGAAAGTTCACAATCTTTTGT 1267883
                                          v                      i    i      
C genome_12_102        303 CCTAAGTTTCTGGATCGGCACACATCGCGCGAAAGTTCGCAATTTTTTGT 254

  scaffold10|si    1267884 ACTGAGTTCCTACCGTATGAATAATTACAAACTGAATTCAAAAATGACTT 1267933
                                        i    i         i   v                 
C genome_12_102        253 ACTGAGTTCCTACTGTATAAATAATTACGAACAGAATTCAAAAATGACTT 204

  scaffold10|si    1267934 CACGACCACAATCACACCATGTCAACTACACAATGTACGCTGTGTCCTTT 1267983
                                                                        v   i
C genome_12_102        203 CACGACCACAATCACACCATGTCAACTACACAATGTACGCTGTGTACTTC 154

  scaffold10|si    1267984 GGCCATGATAAGGTCCGTGTTGACATTGATGGATACGGAGACTACAAGTG 1268033
                                                        i                    
C genome_12_102        153 GGCCATGATAAGGTCCGTGTTGACATTGACGGATACGGAGACTACAAGTG 104

  scaffold10|si    1268034 TCTACAATCTGTCAACCGTAAGGCTCGATTATTACGTGACGCATCCAAAA 1268083
                                i           i                            i   
C genome_12_102        103 TCTACGATCTGTCAACCATAAGGCTCGATTATTACGTGACGCATCCGAAA 54

  scaffold10|si    1268084 TCGTGAAAAACGTGACCTGCGTACTACGTTACATCGTACGATAAGGATCG 1268133
                              i        i  i                i                 
C genome_12_102         53 TCGCGAAAAACGCGATCTGCGTACTACGTTACGTCGTACGATAAGGATCG 4

  scaffold10|si    1268134 GCC 1268136
                              
C genome_12_102          3 GCC 1

Matrix = 20p43g.matrix
Kimura (with divCpGMod) = 3.12
Transitions / transversions = 3.50 (21/6)
Gap_init rate = 0.00 (1 / 501), avg. gap size = 1.00 (1 / 1)


2519 12.57 7.05 1.89 scaffold10|size1286326 1268140 1268593 (17825) C genome_7_180890-9]2#Unspecified (477) 477 1 m_b266s001i53 7908

  scaffold10|si    1268140 TACTGATTCTTACGATTTGTAGATGAATCTTTGTGGGACGGACGATTCTT 1268189
                                    i  i    iivi               v             
C genome_7_1808        477 TACTGATTCCTATGATTCAAGGATGAATCTTTGTGGCACGGACGATTCTT 428

  scaffold10|si    1268190 GAAAATCATCCATACAGCCAAGATTCGTCTGTTTTGGCTTA-------TG 1268232
                                          v             i           -------  
C genome_7_1808        427 GAAAATCATCCATACCGCCAAGATTCGTCCGTTTTGGCTTAAATAGGCTG 378

  scaffold10|si    1268233 AAGCTTGAGAATTTGGACTTATTTATGAGAATCGTCCTTTCCCAAAAAGA 1268282
                             v         vi    v     vii      i       i      v 
C genome_7_1808        377 AATCTTGAGAATACGGACGTATTTCCAAGAATCATCCTTTCTCAAAAATA 328

  scaffold10|si    1268283 CACCCATTTGGCATGATTGGCAGTTGCTAGGAAAATTTCTAACACCCAGC 1268332
                            ii  i  i                    vi        v    i v   
C genome_7_1808        327 CGTCCGTTCGGCATGATTGGCAGTTGCTATAAAAATTTCGAACATCAAGC 278

  scaffold10|si    1268333 AGTC--------GCTCTCTCCTTCTGCCAGATTGCCGTTCAACAGGACGT 1268374
                               --------  vv                    i           i 
C genome_7_1808        277 AGTCAAAGCAAAGCAGTCTCCTTCTGCCAGATTGCCATTCAACAGGACAT 228

  scaffold10|si    1268375 TGAGGAATTGGTTGAGGTTGAGTATTATGATCAGATGAAGCAGAAAGAAG 1268424
                                 v           v       v             v  v      
C genome_7_1808        227 TGAGGATTTGGTTGAGGTGGAGTATTCTGATCAGATGAAGGAGTAAGAAG 178

  scaffold10|si    1268425 GGTAGGT---AGTTGAAGAAATAATCTGTGTTAGGAATTGTTTTAGTATA 1268471
                               -- ---          i  ---  v      iv   v   v     
C genome_7_1808        177 GGTA--TTAAAGTTGAAGAAGTA---TGGGTTAGGGTTTGGTTTTGTATA 133

  scaffold10|si    1268472 T-TCATATTCCAAAGTAGCATTATAGTTATCTTTTCCTATTTTTTCTTTT 1268520
                           i- v              i              v                
C genome_7_1808        132 CATAATATTCCAAAGTAGTATTATAGTTATCTTGTCCTATTTTTTCTTTT 83

  scaffold10|si    1268521 ACTAGGTAGAGTGCTACT-----TTTAACTGAAATGATTT------TTTA 1268559
                             ----      i     -----     i i  i  vii ------    
C genome_7_1808         82 AC----TAGAGTACTACTTACTATTTAATTAAAGTGTCCTTGGAACTTTA 37

  scaffold10|si    1268560 --ATCAATCCTCTGAGGGACTATTTCTCTCAACTTC 1268593
                           --            v           i         
C genome_7_1808         36 ACATCAATCCTCTGTGGGACTATTTCCCTCAACTTC 1

Matrix = 20p43g.matrix
Kimura (with divCpGMod) = 12.61
Transitions / transversions = 1.15 (30/26)
Gap_init rate = 0.04 (16 / 453), avg. gap size = 2.56 (41 / 16)


920 12.84 0.68 0.00 scaffold10|size1286326 1268649 1268796 (17622) C genome_2_12470#DNA (308) 150 2 m_b266s001i54 7907

  scaffold10|si    1268649 GTACTTTTTGGGGAG-AATCAAATGGTGCAATCAGATTGACACAGAAGTG 1268697
                              v       v   -    i  i     v           v        
C genome_2_1247        150 GTAATTTTTGGCGAGGAATCGAACGGTGCTATCAGATTGACTCAGAAGTG 101

  scaffold10|si    1268698 AGCTCAAGTGGGTGAAATAGGGCAATTTCATTAAGTGGGGTTTATTTTTG 1268747
                              v        i     v          i    v i    ivi      
C genome_2_1247        100 AGCGCAAGTGGGCGAAATCGGGCAATTTCGTTAACTAGGGTCGGTTTTTG 51

  scaffold10|si    1268748 CTCTAGTTAATTAACCAGGGTCGATTTTTGCTCTAGATATGGGTGAGGG 1268796
                                   v      i        v              v         
C genome_2_1247         50 CTCTAGTTTATTAACTAGGGTCGAATTTTGCTCTAGATAAGGGTGAGGG 2

Matrix = 20p43g.matrix
Kimura (with divCpGMod) = 10.51
Transitions / transversions = 0.73 (8/11)
Gap_init rate = 0.01 (1 / 147), avg. gap size = 1.00 (1 / 1)


16 4.55 0.00 0.00 scaffold10|size1286326 1275036 1275058 (11360) (TGC)n#Simple_repeat 1 23 (0) m_b266s252i3 7910

  scaffold10|si    1275036 TGCTGCTGCTGCTGCCGCTGCTG 1275058
                                          i       
  (TGC)n#Simple          1 TGCTGCTGCTGCTGCTGCTGCTG 23

Matrix = Unknown
Transitions / transversions = 1.00 (1/0)
Gap_init rate = 0.00 (0 / 22), avg. gap size = 0.0 (0 / 0)


36 6.71 0.00 0.00 scaffold10|size1286326 1275312 1275358 (11060) (CAA)n#Simple_repeat 1 47 (0) c_b266s251i1 7911

  scaffold10|si    1275312 CAACAAAAACAACAACAACAACAACAATAACAACAACAATAACAACA 1275358
                                 v                    i           i       
  (CAA)n#Simple          1 CAACAACAACAACAACAACAACAACAACAACAACAACAACAACAACA 47

Matrix = Unknown
Transitions / transversions = 2.00 (2/1)
Gap_init rate = 0.00 (0 / 46), avg. gap size = 0.0 (0 / 0)


13 22.07 6.25 0.00 scaffold10|size1286326 1275843 1275890 (10528) (CAGAAG)n#Simple_repeat 1 51 (0) m_b266s252i4 7912

  scaffold10|si    1275843 CAGAAGCAG-TG--GAAGCAGAAGTGGAAGTGGAAGCAGAGGGAGTGGCA 1275889
                                    -v --          ii    ii        i v  vi   
  (CAGAAG)n#Sim          1 CAGAAGCAGAAGCAGAAGCAGAAGCAGAAGCAGAAGCAGAAGCAGAAGCA 50

  scaffold10|si    1275890 G 1275890
                            
  (CAGAAG)n#Sim         51 G 51

Matrix = Unknown
Transitions / transversions = 2.00 (6/3)
Gap_init rate = 0.04 (2 / 47), avg. gap size = 1.50 (3 / 2)

17 13.28 7.14 0.00 scaffold10|size1286326 1275850 1275891 (10527) (AGTGGA)n#Simple_repeat 1 45 (0) m_b266s252i5 7912

  scaffold10|si    1275850 AGTGGAAGCAGAAGTGGAAGTGGAAGCAG-AG-GG-AGTGGCAGT 1275891
                                   ii                ii -  -  -     v   
  (AGTGGA)n#Sim          1 AGTGGAAGTGGAAGTGGAAGTGGAAGTGGAAGTGGAAGTGGAAGT 45

Matrix = Unknown
Transitions / transversions = 4.00 (4/1)
Gap_init rate = 0.07 (3 / 41), avg. gap size = 1.00 (3 / 3)


27 0.00 0.00 0.00 scaffold10|size1286326 1276033 1276058 (10360) (GCGTCG)n#Simple_repeat 1 26 (0) c_b266s251i2 7913

  scaffold10|si    1276033 GCGTCGGCGTCGGCGTCGGCGTCGGC 1276058
                                                     
  (GCGTCG)n#Sim          1 GCGTCGGCGTCGGCGTCGGCGTCGGC 26

Matrix = Unknown
Transitions / transversions = 1.00 (0/0)
Gap_init rate = 0.00 (0 / 25), avg. gap size = 0.0 (0 / 0)


307 12.96 1.85 0.00 scaffold10|size1286326 1281171 1281224 (5194) C rnd-2_family-88#Unknown (36) 973 919 m_b266s001i55 7914

  scaffold10|si    1281171 ATAAAGATTTTTT-AAAATGTTAGTTGTATCGGAAACTCAGCCACTTTTT 1281219
                             v          -     v          i       v    v     i
C rnd-2_family-        973 ATCAAGATTTTTTCAAAATCTTAGTTGTATTGGAAACTGAGCCCCTTTTC 924

  scaffold10|si    1281220 CTCAG 1281224
                           i    
C rnd-2_family-        923 TTCAG 919

Matrix = 20p43g.matrix
Kimura (with divCpGMod) = 14.25
Transitions / transversions = 0.75 (3/4)
Gap_init rate = 0.02 (1 / 53), avg. gap size = 1.00 (1 / 1)


829 15.53 1.81 3.05 scaffold10|size1286326 1281195 1281360 (5058) C rnd-5_family-126#Unknown (1465) 164 1 m_b266s001i56 7915

  scaffold10|si    1281195 TGTATCGGAAACTCAGCC--ACTTTTTCTCAGGAATCTGACTTGTCTTGT 1281242
                             i  i     vi  iv --    ivv   i    iv             
C rnd-5_family-        164 TGCATTGGAAAACCAAACGAACTTCAACTCGGGAACGTGACTTGTCTTGT 115

  scaffold10|si    1281243 TTGTGTTTACTGTGACATGTCTCACTAATGTGACATGGTCCGAATAAGAT 1281292
                            i   ?                    i  i      -          v  
C rnd-5_family-        114 TCGTGNTTACTGTGACATGTCTCACTGATATGACAT-GTCCGAATAATAT 66

  scaffold10|si    1281293 A-TACAAATAATATCGAAGTCTATCAAAAGTTGTCATCTAAGGACAAATA 1281341
                            -      -   ---v        ii            v     v     
C rnd-5_family-         65 ATTACAAA-AAT---TAAGTCTATTGAAAGTTGTCATCAAAGGAAAAATA 20

  scaffold10|si    1281342 ATCTCAATTCATGGTCTTA 1281360
                                v i vi        
C rnd-5_family-         19 ATCTCCACTAGTGGTCTTA 1

Matrix = 20p43g.matrix
Kimura (with divCpGMod) = 15.48
Transitions / transversions = 1.27 (14/11)
Gap_init rate = 0.04 (7 / 165), avg. gap size = 1.14 (8 / 7)


226 23.12 1.22 5.06 scaffold10|size1286326 1282081 1282162 (4256) genome_7_13492#DNA 684 762 (161) m_b266s001i57 7916

  scaffold10|si    1282081 TCATATTAATTCTACTTGGGA-TCAAAATTTTAAAGGTGTCAATATCTTT 1282129
                                   v     i i   i-    i      v    i vi v  -   
  genome_7_1349        684 TCATATTATTTCTATTCGGGGTTCAAGATTTTATAGGTATAGAAAT-TTT 732

  scaffold10|si    1282130 TTCAATCATCACAGTCCCTGACTAATGATATTA 1282162
                             v vi v  ---  v    iv        i  
  genome_7_1349        733 TTAACCCTTC---GTGCCTGGATAATGATACTA 762

Matrix = 20p43g.matrix
Kimura (with divCpGMod) = 26.07
Transitions / transversions = 1.00 (9/9)
Gap_init rate = 0.06 (5 / 81), avg. gap size = 1.00 (5 / 5)


365 32.16 5.20 4.04 scaffold10|size1286326 1282163 1282431 (3987) C genome_2_9627#DNA (0) 429 158 m_b266s001i58 7917

  scaffold10|si    1282163 CCATCTATATCCTATTCTTAGAACAACCACATTCTAAGAACCACTGGATG 1282212
                             i v   ii vv   v v  v  v   iv   v    vv   vv  iiv
C genome_2_9627        429 CCGTATATGCCGGATTATAAGTACCACCGGATTATAAGTCCCAAAGGGCT 380

  scaffold10|si    1282213 AATT-TATAAACATTTATCTTCTTTGGCTTATTAACACACCCTG-TTGAA 1282260
                               -   vi      i v  i  iv v vv   viv   i  i-i    
C genome_2_9627        379 AATTCTATTGACATTTGTGTTTTTCCGATGTTTACTCCACTCTAACTGAA 330

  scaffold10|si    1282261 TCTAAATGTCTCTT------TTTTGCTTCCCCATCAAAGCAGCAAAACGT 1282304
                           -     vvi   v ------   i  i ivi     ----- i  v   i
C genome_2_9627        329 -CTAAAACCCTCATGGGTAGTTTCGCCTTGTCATCA-----GTAACACGC 286

  scaffold10|si    1282305 CACCATGCATAGCAC--CCCATAACTCCATCTTGTTACCAGGGAAGCCTC 1282352
                            --   iii    i --   i i     vvv v   i  - i   i    
C genome_2_9627        285 C--CATATGTAGCGCTCCCCGTGACTCCCGATGGTTGCC-GAGAAACCTC 239

  scaffold10|si    1282353 TGAAATCGT-GAATATCATTACACATCAAGCACAC---GTTGAGTGGTGA 1282398
                           i  vii   - i vi   i        vv  i   ---  v   v    i
C genome_2_9627        238 CGATGCCGTCGGAAGTCACTACACATCTCGCGCACATGGTGGAGGGGTGG 189

  scaffold10|si    1282399 ACTGTATGTAAGAGCAATGGAGGAGAAGGAGTA 1282431
                             v i   v v      -- i v  i   i   
C genome_2_9627        188 ACAGCATGGACGAGCAA--GGGCAGGAGGGGTA 158

Matrix = 20p43g.matrix
Kimura (with divCpGMod) = 38.17
Transitions / transversions = 1.02 (42/41)
Gap_init rate = 0.06 (17 / 268), avg. gap size = 1.47 (25 / 17)


336 31.86 9.74 1.71 scaffold10|size1286326 1282182 1282561 (3857) genome_5_11572#DNA 20 429 (10) m_b266s001i59 7918

  scaffold10|si    1282182 AGAACAACCACATTCTAAGAACCACTGG------ATGA---ATTTATAA- 1282221
                                v   ivi  v          v  ------    ---    - i -
  genome_5_1157         20 AGAACCACCGGGTTATAAGAACCACGGGGCTAAAATGACCCATTT-TGAG 68

  scaffold10|si    1282222 --ACATTTATCTTCTTTGGCTTATTAACACACCCTGTTGAATCTAAATGT 1282269
                           --       -   i      iv          i    viiv      ii 
  genome_5_1157         69 TGACATTTA-CTTTTTTGGCCAATTAACACACTCTGTAAGCTCTAAACAT 117

  scaffold10|si    1282270 CTCTTTTTTGCTTCCCCATCAA-AGCAGCAAAACGTCACCATGCATAGCA 1282318
                           iv v v   ivv i iii i i-  v i   v  ii vvii     iv v
  genome_5_1157        118 TGCGTATTTAGATTCTTGTTAGCAGGAACAACACACCCATGTGCATGTCT 167

  scaffold10|si    1282319 CCCCATAACTCCATCTTGTTACCAGGGAAGCCTCTGAAATCGT-GAATAT 1282367
                            i        ivv  iv   ii - i   iv   i  vi i  - i v v
  genome_5_1157        168 CTCCATAACTTGTTCCAGTTGTC-GAGAAAACTCCGATGTTGTCGGAAAG 216

  scaffold10|si    1282368 CATTACACATCAAGCACACGTTGAGTGGTGAACTG-TAT---GTAAGAGC 1282413
                             ii   -   vv  i v i-  iv  i  i  i -   --- v v  v 
  genome_5_1157        217 CACCACA-ATCTTGCGCCCA-TGGTTGATGGACCGATATCACGGACGATC 264

  scaffold10|si    1282414 AATGGAGGAGAAGGAGTA-ACTTGCTCTTCCTTGAAGAAAATAAGA-AAA 1282461
                                vv  i i  vii - v v   v--   ii   v     i i-   
  genome_5_1157        265 AATGGTTGAAAGGGTACATAGTGGCTA--CCTCAAAGTAAATAGGGTAAA 312

  scaffold10|si    1282462 ---TAGAGGTACAATCACTTTTACATGCCAATATTTGCAC--ACTTGGCT 1282506
                           --- vi  i    v i i    v   vv iiv vvviv  --     i  
  genome_5_1157        313 TTTTTAAGATACATTTATTTTTTCATCGCGGGAGGGAGACTAACTTGACT 362

  scaffold10|si    1282507 TGCATT-TAAGAACCAAAACAGGTATCTT----------ATGCAC-TTTC 1282544
                             i   -         v vv v       ----------v  i  -   v
  genome_5_1157        363 TGTATTATAAGAACCACATAATGTATCTTTTAAAAATGACTGTACATTTG 412

  scaffold10|si    1282545 CTGGTTCTTTTAATCCA 1282561
                           v        v i     
  genome_5_1157        413 GTGGTTCTTATGATCCA 429

Matrix = 20p43g.matrix
Kimura (with divCpGMod) = 40.03
Transitions / transversions = 1.09 (62/57)
Gap_init rate = 0.06 (22 / 379), avg. gap size = 2.00 (44 / 22)

364 27.54 10.06 2.60 scaffold10|size1286326 1282279 1282457 (3961) genome_9_11612#DNA 119 310 (121) m_b266s001i60 7918

  scaffold10|si    1282279 GCTTCCCCATCAAAGCAGCAAAACGTCACCATGCATAGCAC--CCCATAA 1282326
                            i   i    vvv v      v   i --   iii    i --   i i 
  genome_9_1161        119 GTTTCTCCATGTCATCAGCAACACGCC--CATATGTAGCGCTCCCCGTGA 166

  scaffold10|si    1282327 CTCCATCTTGTTACCAGGGAAGCCTCTGAAATCGT-GAATATCATTACAC 1282375
                               vvv v   i  - i   i    i  vii   - i vi   i     
  genome_9_1161        167 CTCCCGATGGTTGCC-GAGAAACCTCCGATGCCGTCGGAAGTCACTACAC 215

  scaffold10|si    1282376 ATCAAGCACAC---GTTGAGTGGTGAACTGTATGTAAGAGCAATGGAGG- 1282421
                              vv  i   ---  v   v    i  v i   v v    -       -
  genome_9_1161        216 ATCTCGCGCACATGGTGGAGGGGTGGACAGCATGGATGAGC-ATGGAGGG 264

  scaffold10|si    1282422 ---------AGAAGGAGT--AACTTGCTCTTCCTTGAAGAAAATAAG 1282457
                           ---------i i   i  --  iv   -  v   i    v     i 
  genome_9_1161        265 TGAAAGGGCGGGAGGGGTACAATATGC-CTACCTCGAAGTAAATAGG 310

Matrix = 20p43g.matrix
Kimura (with divCpGMod) = 29.93
Transitions / transversions = 1.29 (27/21)
Gap_init rate = 0.06 (11 / 178), avg. gap size = 2.09 (23 / 11)


417 23.48 2.59 0.85 scaffold10|size1286326 1282572 1282687 (3731) genome_7_13492#DNA 761 878 (45) m_b266s001i61 7919

  scaffold10|si    1282572 TAGGGTGTCAACCGTGTTCCT-CTCAGGCAGG--GGCATGGTAATAGTTT 1282618
                                 i  vi  i    i  -      -   --     vvivv   i  
  genome_7_1349        761 TAGGGTATCTGCCATGTTTCTTCTCAGG-AGGCAGGCATCTCTCTAGCTT 809

  scaffold10|si    1282619 TGATGAGCTTTAGTAGATAACCATGATACCTAAGTATCAATAGAAATTTG 1282668
                            i v  i     v   vv  iv          i       v       i 
  genome_7_1349        810 TAAGGAACTTTACTAGTAAATGATGATACCTAGGTATCAAGAGAAATTCG 859

  scaffold10|si    1282669 TCAGGAGGCAATATGGTGA 1282687
                                i  vi   v v   
  genome_7_1349        860 TCAGGGGGGGATAGGCTGA 878

Matrix = 20p43g.matrix
Kimura (with divCpGMod) = 27.16
Transitions / transversions = 0.93 (13/14)
Gap_init rate = 0.03 (3 / 115), avg. gap size = 1.33 (4 / 3)


612 10.48 4.72 0.91 scaffold10|size1286326 1282825 1282930 (3488) C rnd-5_family-2075#Unknown (878) 112 3 m_b266s001i62 7920

  scaffold10|si    1282825 CTGATACTTAACAAATGATTAATTGAATTTACAATTTTAAACCGTGAGGT 1282874
                                 -    v                       ?   vv v   v  i
C rnd-5_family-        112 CTGATA-TTAAAAAATGATTAATTGAATTTACAATNTTACCCAGTGCGGC 64

  scaffold10|si    1282875 TGCAGCTGTAAGTATCGTCTGTTTGCC-----TTAGAGCATTCTTTAGGT 1282919
                                    i    v i          ----- ?   i  ?         
C rnd-5_family-         63 TGCAGCTGTGAGTAACATCTGTTTGCCTATAATNAGAACANTCTTTAGGT 14

  scaffold10|si    1282920 GGTCACAATGA 1282930
                                v     
C rnd-5_family-         13 GGTCAAAATGA 3

Matrix = 20p43g.matrix
Kimura (with divCpGMod) = 11.64
Transitions / transversions = 0.57 (4/7)
Gap_init rate = 0.02 (2 / 105), avg. gap size = 3.00 (6 / 2)


763 12.31 26.01 1.40 scaffold10|size1286326 1282969 1283141 (3277) C rnd-1_family-355#Unknown (60) 215 1 m_b266s001i63 7921

  scaffold10|si    1282969 TCATATAGCTTGTGCTAGCTCTTTTAACCAAAATCCCAAGGCTCCACGTG 1283018
                              ii     i              i       -                
C rnd-1_family-        215 TCACGTAGCTCGTGCTAGCTCTTTTGACCAAAA-CCCAAGGCTCCACGTG 167

  scaffold10|si    1283019 GAAGCATGGTCC-ATTATTTAGTAACC----------------------- 1283044
                                     ii- i       i    -----------------------
C rnd-1_family-        166 GAAGCATGGTTTGACTATTTAGCAACCGTGAGTTTTGGCAACTGTGAAAA 117

  scaffold10|si    1283045 ------ACCATGGCTGCACGACGTTGATTGGTAGCCA-------GG---- 1283077
                           ------   i         v -i     i   ?? i -------  ----
C rnd-1_family-        116 ATGATGACCGTGGCTGCACTA-ATTGATCGGTNNCTANAACTNTGGCAAC 68

  scaffold10|si    1283078 ----TACTCCGACCGTCACCAAAAAATATGGTAATAGAGAAAATAGCAGC 1283123
                           ----         v            -  i i  iv              
C rnd-1_family-         67 CGTATACTCCGACGGTCACCAAAAAA-ATAGCAACCGAGAAAATAGCAGC 19

  scaffold10|si    1283124 CATGCCTGAAACCAGTCT 1283141
                            i  v   v         
C rnd-1_family-         18 CGTGGCTGCAACCAGTCT 1

Matrix = 20p43g.matrix
Kimura (with divCpGMod) = 10.58
Transitions / transversions = 3.20 (16/5)
Gap_init rate = 0.05 (8 / 172), avg. gap size = 6.00 (48 / 8)


299 27.80 0.59 14.86 scaffold10|size1286326 1284434 1284602 (1816) genome_4_3041#DNA 5 152 (362) m_b266s001i64 7922

  scaffold10|si    1284434 CAAGACATGCAACTTTGCCAGAAATTGGTCCGGTACATACCAACTATTGT 1284483
                                  v            i        -----------       i v
  genome_4_3041          5 CAAGACAGGCAACTTTGCCAAAAATTGGT-----------CAACTATCGA 43

  scaffold10|si    1284484 CCAACTAATGACATTTTC-ATCACTTGTCAATAGGTGGTCGATAGTTGGT 1284532
                               v  viv  i  v  - i  i  i ii  i -- i i  v iv -  
  genome_4_3041         44 CCAAGTATCTACGTTATCAACCATTTATTGATGG--GATTGAAAAAT-GT 90

  scaffold10|si    1284533 CAACGTTTTGACAAGTACAAAAGAAAAGTCAATAGTATCAACACGTGTCA 1284582
                              iiv v --   v   ------ v        i i ii  vi    ii
  genome_4_3041         91 CAATAGTAT--CAACTAC------ATAGTCAATAATGTTGACTTGTGTTG 132

  scaffold10|si    1284583 ACCAAAAGACTTGTAGAAAG 1284602
                                  v i vi     i 
  genome_4_3041        133 ACCAAAACATTGATAGAAGG 152

Matrix = 20p43g.matrix
Kimura (with divCpGMod) = 32.74
Transitions / transversions = 1.67 (25/15)
Gap_init rate = 0.14 (23 / 168), avg. gap size = 1.00 (23 / 23)


1271 18.67 4.15 0.00 scaffold10|size1286326 1284466 1284706 (1712) genome_1_94420-9]2#Unspecified 255 505 (2) m_b266s001i65 7923

  scaffold10|si    1284466 GTACATACCAACTATTGTCCAACTAATGACATTTTCATCACTTGTCAATA 1284515
                                            v       vi   i           i   i   
  genome_1_9442        255 GTACATACCAACTATTGACCAACTATCGACGTTTTCATCACTCGTCGATA 304

  scaffold10|si    1284516 GGTGGTCGATAGTTGGTCAACGTTTTGACAAGTACAAAAG-AAAAGTCAA 1284564
                            v     i          i  i v ii       i    i-       i 
  genome_1_9442        305 GTTGGTCAATAGTTGGTCGACATGTCAACAAGTATAAAAACAAAAGTCGA 354

  scaffold10|si    1284565 TAGTATCAACACGTGTCAACCAAAAGACTTGTAGAAAGTCCACTCAT--- 1284611
                                 ii  v v    i       iii vi     i   v  ii  ---
  genome_1_9442        355 TAGTATTGACTCCTGTCGACCAAAAAGTTGATAGAAGGTCGACCTATCAA 404

  scaffold10|si    1284612 -----GCTGTTGACACACTATCTACTACTATTGACAAAAAATGAAACTAT 1284656
                           -----     i   vi     iv        i         vi       
  genome_1_9442        405 CTCTAGCTGTCGACTTACTATTGACTACTATCGACAAAAAAAAAAACTAT 454

  scaffold10|si    1284657 CAACCAACTGTCAACCAATTGCCAAAAAA-TGGGGAAGTTGCCTGTCTTG 1284705
                           ii       i            vi     -   vi               
  genome_1_9442        455 TGACCAACTATCAACCAATTGCAGAAAAATTGGCAAAGTTGCCTGTCTTG 504

  scaffold10|si    1284706 C 1284706
                            
  genome_1_9442        505 C 505

Matrix = 20p43g.matrix
Kimura (with divCpGMod) = 17.39
Transitions / transversions = 2.46 (32/13)
Gap_init rate = 0.02 (4 / 240), avg. gap size = 2.50 (10 / 4)


275 22.72 3.37 1.10 scaffold10|size1286326 1284907 1284995 (1423) rnd-1_family-752#Unknown 1 91 (7) m_b266s001i66 7924

  scaffold10|si    1284907 GGAGGAATTAAGATATTTA--GTATG-TACGGACTTAAAAGTAAAATACC 1284953
                             i      i        v--     -  ivv   ?       ?    i 
  rnd-1_family-          1 GGGGGAATTGAGATATTTTTTGTATGCTATCTACTNAAAAGTANAATATC 50

  scaffold10|si    1284954 ACATTATAGTCCACCTTTCTGCAACGCTGTAGTCATTGCCAA 1284995
                            ? - i  v   vv     v  i v iviv v    i     
  rnd-1_family-         51 ANA-TGTACTCCTACTTTCAGCGAAGTGAGATTCATCGCCAA 91

Matrix = 20p43g.matrix
Kimura (with divCpGMod) = 25.24
Transitions / transversions = 0.82 (9/11)
Gap_init rate = 0.03 (3 / 88), avg. gap size = 1.33 (4 / 3)


358 30.87 2.61 12.14 scaffold10|size1286326 1285066 1285371 (1047) genome_7_7989#DNA 1 280 (297) m_b266s001i67 7925

  scaffold10|si    1285066 CAAGACATTCAACTTTGCCACAT-GAAATTTTTTGTGAGATACACTGACA 1285114
                                  vv            i -   i   i v     vi v     i 
  genome_7_7989          1 CAAGACAGGCAACTTTGCCACGTGGAAGTTTCTGGTGAGCCAAACTGATA 50

  scaffold10|si    1285115 TCAAGTGATGACAAGTAACAATAAATGATGACCTTTCAAGTTTCTGACTC 1285164
                           v       i   -------------  -i i ------ v   i   v  
  genome_7_7989         51 ACAAGTGACGAC-------------TG-CGGC------ATTTTTTGAGTC 80

  scaffold10|si    1285165 ATTTAACAACACGTGTGAAGACCTTACAATGACCCTTGTGA-TAATGCTC 1285213
                             v i  --i  v v v v    v vvi i      vii  - iv  v v
  genome_7_7989         81 ATGTGAC--TACCTTTCACGACCATCGGACGACCCTGACGACTGCTGGTG 128

  scaffold10|si    1285214 ATGACATTATGAT-ACAGTGATGTGGCTAATGGTGAATGTATTTAGAGAG 1285262
                                   v    -  vv   --v i i v       vii    v  vii
  genome_7_7989        129 ATGACATTTTGATGACCCTGA--AGACCACTGGTGAAGACATTTTGATGA 176

  scaffold10|si    1285263 CCGTAACAAT---GGGTGAAGGCTTTGTGACAACTATTGTGACATCTGAC 1285309
                            iv i ii i---i       i v  v    i  ivii  v  ----   
  genome_7_7989        177 CTCTGATGACTTAAGGTGAAGACATTTTGACGACCCCCGTTAC----GAC 222

  scaffold10|si    1285310 AACTTGTGACTATCTTTTGAAAACTCACCATGA--TTACAATGATGACCC 1285357
                           v i ----    i   v   vv  i  ii    -- i   --  i     
  genome_7_7989        223 CATT----ACTACCTTGTGACTACCCATTATGACGTCACA--GACGACCC 266

  scaffold10|si    1285358 TTGAGACACCACTG 1285371
                           vi v   iv  i  
  genome_7_7989        267 ACGTGACGACATTG 280

Matrix = 20p43g.matrix
Kimura (with divCpGMod) = 34.00
Transitions / transversions = 1.07 (43/40)
Gap_init rate = 0.13 (39 / 305), avg. gap size = 1.08 (42 / 39)


1432 18.71 1.92 6.29 scaffold10|size1286326 1285511 1285875 (543) C genome_7_9296#DNA (0) 351 2 m_b266s001i68 7926

  scaffold10|si    1285511 AAGACTGGGCCTTTAGAAAAGAACACTATCAAAAAGTTAGCTCATTAGAG 1285560
                                              i   i     iii       v        i 
C genome_7_9296        351 AAGACTGGGCCTTTAGAAAGGAATACTATTGGAAAGTTACCTCATTAGGG 302

  scaffold10|si    1285561 ATATTGACAAACAGACAGTTGACACTGTCCTTGTAAATCA-AAAAAACAT 1285609
                                 v  i      i      v  - ii        ii-         
C genome_7_9296        301 ATATTGTCAGACAGACGGTTGACTCT-TTTTTGTAAATTGCAAAAAACAT 253

  scaffold10|si    1285610 GTTGCCACCAAAAATATATTTATGATAACTCTTGTAGAA--ATTGTAGTT 1285657
                           v   ivi       i-i   --------  iv       --  vv    v
C genome_7_9296        252 TTTGTGGCCAAAAAC-CATT--------CTTATGTAGAAACATACTAGTA 212

  scaffold10|si    1285658 CTGTATTGTGTTTGACCAAATGTTTATTTTTGAAATGTCACCTTTGAAGG 1285707
                                 v   v    -------  v   v    ---              
C genome_7_9296        211 CTGTATGGTGATTGA-------TTGATTGTTGA---GTCACCTTTGAAGG 172

  scaffold10|si    1285708 ACCATAAGAGCCCAATGACTC-ACAAGCATATGT-ATTTGTACATTGACA 1285755
                                i v       v i i -         ii -   ii    i  vi 
C genome_7_9296        171 ACCATGACAGCCCAAAGGCCCAACAAGCATACATGATTCATACACTGTTA 122

  scaffold10|si    1285756 GAACTTCAACGTAAAGAGCTTT-CATCAATCTAATGCAC-TGCATGTCTC 1285803
                              vvi  iv v  v       -         -   v i-  i     v 
C genome_7_9296        121 GAAAGCCAGGGAAATGAGCTTTCCATCAATCT-ATGGATATGTATGTCAC 73

  scaffold10|si    1285804 CAAAATGATAATCTTTTTCCATTTTGGACTGGCAACAGACAGACAAACTA 1285853
                                v i -     iv        v      ii           v    
C genome_7_9296         72 CAAAAAGGT-ATCTTCGTCCATTTTTGACTGGTGACAGACAGACATACTA 24

  scaffold10|si    1285854 CTTATTTCTAAAGGCCCAGTCT 1285875
                           i iv                  
C genome_7_9296         23 TTCCTTTCTAAAGGCCCAGTCT 2

Matrix = 20p43g.matrix
Kimura (with divCpGMod) = 20.95
Transitions / transversions = 1.29 (36/28)
Gap_init rate = 0.08 (28 / 364), avg. gap size = 1.04 (29 / 28)


301 33.86 0.78 1.56 scaffold10|size1286326 1285929 1286057 (361) genome_5_2387#DNA 332 459 (172) m_b266s001i69 7927

  scaffold10|si    1285929 CTGCCAAGGACAATGATGACCATGGTGACAACAAGGCTGATTG-TAACCC 1285977
                             i ii v  i i   i  v  vi     iv   i vi  i  -ii    
  genome_5_2387        332 CTACTGACGATAGTGACGAACAAAGTGACGTCAAAGACGACTGACGACCC 381

  scaffold10|si    1285978 TTAGAGACAATGTGATCAAGAATTTTTGATGACACAAGCAATGACATGAT 1286027
                           iv  vi v  ii ii v    vvvvi   i        ii i   -i - 
  genome_5_2387        382 CAAGCAAAAACATAGTGAAGACAAACTGACGACACAAGTGACGAC-CG-T 429

  scaffold10|si    1286028 GAAGGTCTTTTGATGACCCAAGAGACAACA 1286057
                               vi       i        v   i   
  genome_5_2387        430 GAAGTCCTTTTGACGACCCAAGTGACGACA 459

Matrix = 20p43g.matrix
Kimura (with divCpGMod) = 34.84
Transitions / transversions = 1.87 (28/15)
Gap_init rate = 0.02 (3 / 128), avg. gap size = 1.00 (3 / 3)


267 25.27 8.79 0.00 scaffold10|size1286326 1286093 1286183 (235) C genome_2_13648#LTR/Copia (374) 210 112 m_b266s001i70 7928

  scaffold10|si    1286093 TGGGTGGTCAAGATGCATTCACCATTAGTCATCAGGGTTGTGACAAAACC 1286142
                                v     i v ivv      vv    i       i  v v   ii 
C genome_2_1364        210 TGGGTCGTCAAAAGGTCGTCACCAAAAGTCGTCAGGGTCGTCAAAAAGTC 161

  scaffold10|si    1286143 TTCACCACA--TCATCA---CTT---AATGTCCTCAGTCATAGTTGTCA 1286183
                                  v --  i   --- v ---      v   vv ii   i    
C genome_2_1364        160 TTCACCAAAAGTCGTCAGGTCGTCAAAATGTCGTCACACGCAGTCGTCA 112

Matrix = 20p43g.matrix
Kimura (with divCpGMod) = 23.72
Transitions / transversions = 0.77 (10/13)
Gap_init rate = 0.03 (3 / 90), avg. gap size = 2.67 (8 / 3)


317 25.00 0.00 0.00 scaffold10|size1286326 1286120 1286187 (231) C rnd-5_family-392#Unknown (178) 360 293 m_b266s001i71 7929

  scaffold10|si    1286120 GTCATCAGGGTTGTGACAAAACCTTCACCACATCATCACTTAATGTCCTC 1286169
                               i?v    ii v    i           i  i  i    iv  iv  
C rnd-5_family-        360 GTCACNTGGGTCATCACAAGACCTTCACCACGTCGTCGCTTAGGGTTGTC 311

  scaffold10|si    1286170 AGTCATAGTTGTCATCAC 1286187
                           i     vv     i    
C rnd-5_family-        310 GGTCATCCTTGTCGTCAC 293

Matrix = 20p43g.matrix
Kimura (with divCpGMod) = 21.61
Transitions / transversions = 1.83 (11/6)
Gap_init rate = 0.00 (0 / 67), avg. gap size = 0.0 (0 / 0)


3824 27.25 3.57 3.80 scaffold1103|size13230 1 1793 (11437) C rnd-4_family-227#LINE/Ambal (1) 7628 5840 m_b3195s001i7 7930

  scaffold1103|          1 CAACAACAACAACTTAGAAAATTAGGTAT-CTTTATTTCGTCTACCTAGA 49
                                            i           -     v  --          
C rnd-4_family-       7628 CAACAACAACAACTTAGGAAATTAGGTATNCTTTAATT--TCTACCTAGA 7581

  scaffold1103|         50 CATGTTTAACCATAGTGGAGTCTTCATACGCCGAGTAC----AAGAGTGC 95
                              i       i vvi                 i v i----   vvi  
C rnd-4_family-       7580 CATATTTAACCGTTCCGGAGTCTTCATACGCCGGGAATTTTTAAGTTCGC 7531

  scaffold1103|         96 TAAGCGTGGCGGTCTCGACCGCATGAGAGCGT-ACC-CTCCTTCCAGGAG 143
                           --     v      v i   i v      v  -   -           ?v
C rnd-4_family-       7530 --AGCGTTGCGGTCGCAACCACCTGAGAGGGTGACCTCTCCTTCCAGGNT 7483

  scaffold1103|        144 AT--GTAGTTCCTGGGCAGATAAAGCGTTGCTTTATG---TTTGATGAGT 188
                           v --   --i        i        vv        ---  ? i ---i
C rnd-4_family-       7482 TTTCGTA--CCCTGGGCAAATAAAGCGAAGCTTTATGATATTNGGT---C 7438

  scaffold1103|        189 TCGTTGGTGAGGTTGAGATATGTGGAAATGTGTCCGGGCTGTCTGAATCG 238
                              v v   - ii  ?iv ii v ---------      i     ?    
C rnd-4_family-       7437 TCGATCGTG-GACTGNACTGCGAG---------CCGGGCCGTCTGNATCG 7398

  scaffold1103|        239 CTATTAACCAATATTGTTCCCTTTCTCCGGATGAGTGCTCTAATTGTGAT 288
                            ? ?i i   i  vi?   i        v  v    ?   i viv? vvi
C rnd-4_family-       7397 CNANCAGCCAGTAGCNTTCTCTTTCTCCCGAGGAGTNCTCCATCGNTTCC 7348

  scaffold1103|        289 GGGTCAATCTCCAGCATCCATCTGTCGTTTTCTGCTAGACCTTCTCCCCC 338
                            ?   v     ?         i    ? ?         v        ?  
C rnd-4_family-       7347 GNGTCTATCTCNAGCATCCATTTGTCNTNTTCTGCTAGTCCTTCTCCNCC 7298

  scaffold1103|        339 TTGCTCTATTTGCTTTTCTATCTCCTCTATTAATTGCTCTTTTCCTTTTG 388
                           ?v i        ?v    ?     i v? ?v i   i  i  ?  i    
C rnd-4_family-       7297 NAGTTCTATTTGNGTTTCNATCTCTTGNANGAGTTGTTCCTTNCCCTTTG 7248

  scaffold1103|        389 TTGCTAT-CAGCCCGGATATGCTGTCGTGCATGGTGATATTCCGGTAGAT 437
                            ?    i-?     - ?i  vi       ?  v  ?  i  ?  i     
C rnd-4_family-       7247 TNGCTACGNAGCCC-GNCATCTTGTCGTGNATCGTNATGTTNCGATAGAT 7199

  scaffold1103|        438 CCATATCCCGTGTGTAGCTTCGATGAGGCGGGTGATGAGTCCCTGTATCC 487
                              ? i?        i  i    ??  vivvv ?  ?   v v  vii  
C rnd-4_family-       7198 CCANACNCCGTGTGTGGCCTCGANNAGTTTTTTNATNAGTGCGTGAGCCC 7149

  scaffold1103|        488 AGGCTTCTTGTGAGAGTTTACTGTGCGGTTGGAGTACCTCCGAGCGTTCA 537
                            ??   vi  i  ?  i  i vi  v  vivv  ?  v  i v viv  ?
C rnd-4_family-       7148 ANNCTTGCTGCGANAGCTTGCAATGGGGGCCTAGNACGTCTGTGGAGTCN 7099

  scaffold1103|        538 AGTAGAGTGAATTCTCGGGAAACCATACCTTCCATAGTGTGTTGCCAACC 587
                             ?  iiv  i   iiv   i ?   ?  i     v  ?ivvi    ?  
C rnd-4_family-       7098 AGNAGGAGGAGTTCCTTGGAGANCATNCCCTCCATCGTNCTGCGCCANCC 7049

  scaffold1103|        588 GATAACCGT-TTGGGATCGGATGAGTTCTGAATATTGCGGAGGGATGTGA 636
                              -?ii  -   ?  ?  ?    ivv ? vi     v? i   i  -  
C rnd-4_family-       7048 GAT-NTTGTCTTGNGANCGNATGAAGGCNGTGTATTGANGGGGGGTG-GA 7001

  scaffold1103|        637 ACCG---TATAA--CCGGAATGGAAGAGGTTTCCTTTGAGGAGGAGGAAG 681
                           ??i --- i vi--  v  v i  ii -----   i  ii  i   iv v
C rnd-4_family-       7000 NNTGGGATGTTGTCCCTGACTAGAGAA-----CCTCTGGAGAAGAGATAC 6956

  scaffold1103|        682 TCTGTGAACAGGTCTGTG---AGTGCTGTGACGGTTCCCACCTTGTCCAT 728
                             v vv vi   ---   ---   v i vii    vi    iviiiv   
C rnd-4_family-       6955 TCAGATATTAGG---GTGGATAGTTCCGGAGCGGTGTCCACTGCACGCAT 6909

  scaffold1103|        729 CCAGTCTGCTATTTGTAGAGTGAGTTTCCTGAGGCAGCGTACTCTACCCA 778
                              v  v  v i?   v  i     vvvi       v  v     v  v 
C rnd-4_family-       6908 CCACTCAGCGACNTGTTGAATGAGTAGGTTGAGGCATCGAACTCTCCCGA 6859

  scaffold1103|        779 GTTCTCGGCAGTAAAGGATGTGTGAGGTGGTTTCCTTACAAATGGAACAG 828
                           v     v    ?i     vi   vvv  v  i  i  i i---   i   
C rnd-4_family-       6858 TTTCTCTGCAGNGAAGGAGATGTCTCGTTGTCTCTTTGCG---GGAGCAG 6812

  scaffold1103|        829 C---TTGGGCATTTGTCTCCTAGGTGTGAGTACTCCTTTTGTTTGGATAA 875
                            --- v      v ?     ?     v v v v  i  i     i  i i
C rnd-4_family-       6811 CAATTGGGGCATGTNTCTCCNAGGTGGGCGAAGTCTTTCTGTTTAGACAG 6762

  scaffold1103|        876 GTTGGCTAGCACCGCGGAAACCCCAAACACTTGTTTCCCACCGAAGAGTT 925
                           i vvv    v        v  ?  iv i  i     ?   v    v i  
C rnd-4_family-       6761 ATATCCTAGGACCGCGGACACNCCGTATACCTGTTTNCCAGCGAACAATT 6712

  scaffold1103|        926 GGAACATTTTCGGGAGGGTGTGTAGTGTGTCATGTACTTCCTT-CCAGGC 974
                                     i  v v v       v  v i   v v vv   -      
C rnd-4_family-       6711 GGAACATTTTTGGTATGCTGTGTAGAGTTTTATGGAGTGACTTCCCAGGC 6662

  scaffold1103|        975 AACCTCTTCGAAGTGCACTT---TGGGGAGCA-GCTGTAGATTATCTAAC 1020
                           i  i  v      ---i   --- v ii  v -  i -  viviv v  ?
C rnd-4_family-       6661 GACTTCGTCGAAG---GCTTCAGTCGAAAGGATGCCG-AGCCGGGCGAAN 6616

  scaffold1103|       1021 AGGCTTTTCGCCTCTTGTTTGTGCGCGGCAAATCGAAGGGAAGCGTCTGT 1070
                             vvv      i     i  i      vviv    ?     i v   i v
C rnd-4_family-       6615 AGCGATTTCGCTTCTTGCTTATGCGCGTAGTATCGNAGGGAGGAGTCCGA 6566

  scaffold1103|       1071 GTTTGAGGTAGCTTTGATGTTTTCCACTATCATCATGACTTTTTCGTGTG 1120
                             i?  i  ivv   v    vv  v iv     v ii vvvv   iv ? 
C rnd-4_family-       6565 GTCNGAAGTGCATTTTATGTGATCGATAATCATGACAAGGGGTTCAAGNG 6516

  scaffold1103|       1121 GGAGGGGCCTTTGTGGGTGTGTGGTTGGGAGATACTCGTGTATCCTCTTT 1170
                            i iv vv v   vivv  ivv  v    iv  ii  vvv      iivi
C rnd-4_family-       6515 GAAATGCGCATTGGACTTGCTGGGGTGGGGTATGTTCCATTATCCTTCGC 6466

  scaffold1103|       1171 TTTGCGGCAGCATCGCATAAACAATTTAATTGAGAGACCCGTGAGAGTTG 1220
                                vv i  i     vivi  i  ? i   ?  ?iv?  ?       v
C rnd-4_family-       6465 TTTGCTTCGGCGTCGCAGGCGCAGTTNAGTTGNGANGGNCGNGAGAGTTT 6416

  scaffold1103|       1221 ATCCCAA-CG---GAGGCTTTCATCTTGGTGAGCCTTCACATGATGGTAT 1266
                           i v   i-  ---   ----  i  i  i  v     v  i        ?
C rnd-4_family-       6415 GTGCCAGTCGGTTGAG----TCGTCCTGATGTGCCTTGACGTGATGGTAN 6370

  scaffold1103|       1267 GTGCAGAGGAATGGGAAGTCCTTCCCTGCAGGGCTAAT---ACTTTTAGA 1313
                             vvi ii   i   vi ? --  vvv?v v  v i i---  i  v  i
C rnd-4_family-       6369 GTCGGGGAGAACGGGTGGNC--TCGAGNGATGGATGACATGACCTTAAGG 6322

  scaffold1103|       1314 ATATCCGTGTGCCTCCAGTTGGCGGGGATCCGGGATTTCTTGAGATCGGA 1363
                            ii  i i   ii    v    v   i  -- ------ ii   -iv  i
C rnd-4_family-       6321 ACGTCTGCGTGTTTCCATTTGGGGGGAAT--G------CCCGAG-CGGGG 6281

  scaffold1103|       1364 GACTGTTTTG---------AGCGCTCCTGTGCAGTCTGAGTAGATTTTT- 1403
                             vi      --------- i   i        i  i  i     i   -
C rnd-4_family-       6280 GAGCGTTTTGATGGTTCGTAACGCCCCTGTGCAATCCGAATAGATCTTTG 6231

  scaffold1103|       1404 -ACCGAGCCT-TCGAGGTCTGGCCGTGACTTATGAATGCTGTGGAGGATC 1451
                           -     v   - ii i   -  ii v v  vi  i        ?     v
C rnd-4_family-       6230 CACCGACCCTGTTAAAGTC-GGTTGGGCCTGGTGGATGCTGTGNAGGATG 6182

  scaffold1103|       1452 AAGTGAAGGGCCAACAGCCCCAATAATTCTCCTCTGAACGCGTTCGCGGA 1501
                            i   i vv    vv  v  ? vv i      i vi  v     v  i  
C rnd-4_family-       6181 AGGTGGATCGCCATAAGGCCNATGAGTTCTCCCCGAAAGGCGTTGGCAGA 6132

  scaffold1103|       1502 AGGGGACACGTCAGT--TACTGACATTGA--CAGTCTTTCGCCACTCTCT 1547
                           ?      ii   v  --  vv  v v   -- i  ii  ----   v  ?
C rnd-4_family-       6131 NGGGGACGTGTCTGTCGTAGAGAAAGTGAGNCGGTTCTT----ACTGTCN 6086

  scaffold1103|       1548 GAGCATTCGAGAATTATTGCCGCCGAGCACACATTGATGTGGAGCTCCCT 1597
                           vvi  i  v vi    ii  i ?v     ?  v?iiiv           ?
C rnd-4_family-       6085 CCACACTCCATGATTACCGCTGNGGAGCANACCNCAGGGTGGAGCTCCCN 6036

  scaffold1103|       1598 GATGAAAGAGCCATCTGAAACACCTATTAGGGTGCCTTCTTTAACTGCTC 1647
                           v  i? ?     i  v  v    vv  i iv     vivvvvi i? v i
C rnd-4_family-       6035 TATANANGAGCCGTCGGACACACAGATCAATGTGCCGCGGGAGATNGATT 5986

  scaffold1103|       1648 TGTATAGCCA-CAGCCCGTTTCCGGTATATCTCAGGTCATCCCACCAAT- 1695
                           v     ?   -v       ii i i-i  vi?      vvi      i -
C rnd-4_family-       5985 GGTATANCCAGGAGCCCGTCCCTGA-GTAGTNCAGGTCCGTCCACCAGTG 5937

  scaffold1103|       1696 GTTGTTC------GGGATTAGCCTTGATAACGTCATGGAAATGTGTGAAG 1739
                                  ------ i  v  i -------     i     --   v    
C rnd-4_family-       5936 GTTGTTCGACCAAGAGAGTAAC-------ACGTCGTGGAA--GTGAGAAG 5896

  scaffold1103|       1740 AG--GGATGGAGAAGGAGGGGGGGCAACGTGAGAGGCTAAC-GTGATGTT 1786
                           i --  v     vi     v  v vviii     v -    -i v v   
C rnd-4_family-       5895 GGATGGTTGGAGCGGGAGGTGGTGGTGTATGAGATG-TAACAATTAAGTT 5847

  scaffold1103|       1787 ATTACCG 1793
                           i  ?   
C rnd-4_family-       5846 GTTNCCG 5840

Matrix = 20p43g.matrix
Kimura (with divCpGMod) = 32.91
Transitions / transversions = 0.99 (234/236)
Gap_init rate = 0.05 (97 / 1792), avg. gap size = 1.36 (132 / 97)


5003 12.97 0.68 0.57 scaffold1103|size13230 1934 2809 (10421) C rnd-1_family-956#Unknown (0) 877 1 m_b3195s001i8 7931

  scaffold1103|       1934 ATCACGTCTTCTTCCGGGTCGTATCGATAAGCCCATACCATATGTGGGGG 1983
                                                     ii v ?   ? i?  i       -
C rnd-1_family-        877 ATCACGTCTTCTTCCGGGTCGTATCGGCATGNCCANATNATGTGTGGGG- 829

  scaffold1103|       1984 TCTGAGGAACGCGCCCAGTTTTGG-TTGCGTCTGCCACCTGGGGTGAGTT 2032
                                                i  -  ?     ?  i  i    i     
C rnd-1_family-        828 TCTGAGGAACGCGCCCAGTTTCGGGTTNCGTCTNCCGCCCGGGGCGAGTT 779

  scaffold1103|       2033 GGGACACTGCTTCTCTCCACAGTGTGAAGGCGTGGGGAGGAGGTTTCTGT 2082
                               v ?v       ?   i  ? i       i ?  i  ?    v    
C rnd-1_family-        778 GGGAGANGGCTTCTCNCCATAGNGCGAAGGCGCGNGGGGGNGGTTGCTGT 729

  scaffold1103|       2083 CTGCTGAACCTGTAGGTGGACCATGCGGTACCTGAATGTCGTGGCCGGAG 2132
                             ? i   ? v   ?              i  i -?     i  v?    
C rnd-1_family-        728 CTNCCGAANCGGTANGTGGACCATGCGGTGCCCG-NTGTCGCGGGNGGAG 680

  scaffold1103|       2133 GAATTGGCTGTTGATGGTGCGACCGTCGGCGTCGAAGATATCGGATTCGA 2182
                            v     vi         ? v?     ?  ?     ? ii  ?       
C rnd-1_family-        679 GTATTGGGCGTTGATGGTNCTNCCGTCNGCNTCGAANACGTCNGATTCGA 630

  scaffold1103|       2183 ATAACACCTGCTGGTGCAGCCTAACT-TGATTGAGTAGCTTGCATTCACT 2231
                            ? i   i  i     ?  ? v?  i-  ?     v v         ?ii
C rnd-1_family-        629 ANAGCACTTGTTGGTGNAGNCGNACCGTGNTTGAGGATCTTGCATTCNTC 580

  scaffold1103|       2232 TTGGGAGTACCCGATCTGTTCAAACGCCGCCATGATCCATCTGTCATGTT 2281
                           iv       i   ii      i  ?        ? v   i     i  i 
C rnd-1_family-        579 CGGGGAGTATCCGGCCTGTTCGAANGCCGCCATNAGCCACCTGTCGTGCT 530

  scaffold1103|       2282 CTCTGGGGAAGTCAAAACCCTCTAGATCAATGAGGAGCTTGAACCGGAAT 2331
                                  ? iv vi  ivvv  vvvii i v      ? v   ?i    ?
C rnd-1_family-        529 CTCTGGGNAGTTGGAAGAGGTCGTTGCCGAGGAGGAGNTGGAANTGGAAN 480

  scaffold1103|       2332 CGGTCTAGTTTTTCCCAAAGACTCTTGAGGAAACTGTCAGTAGCCCTGTA 2381
                                ?           ?  ? ??   vi   i i   v  ?    v ?v
C rnd-1_family-        479 CGGTCNAGTTTTTCCCANAGNCNNTTGCAGAAGCCGTCCGTNGCCCGGNC 430

  scaffold1103|       2382 ACCATACTTTTCATATGGGAGGAGGAATGGTTGCG-CGCTTAGA--CCTA 2428
                           i  i  i   ? i                    ? -  ---   --  ? 
C rnd-1_family-        429 GCCGTATTTTNCGTATGGGAGGAGGAATGGTTGNGACG---AGATGCCNA 383

  scaffold1103|       2429 GTTCGCAGGTCAAAACCTCTAAGGACATTTGTAGTTGAGTCCCTACTACC 2478
                                   i   ii vi  ? ??        ?     ?ii?  ?  v   
C rnd-1_family-        382 GTTCGCAGATCAGGAGTTCNANNGACATTTGNAGTTGNACNCCNACGACC 333

  scaffold1103|       2479 GATCCTGTCCCAAAGTGCAAATAAAACTTTTTATAGGCTTCAATTGCAGC 2528
                              v??  ?  iv    ?ivi  i        i  ?     ?  ii?i  
C rnd-1_family-        332 GATGNNGTNCCGTAGTGNGCGTAGAACTTTTTGTANGCTTCNATCANGGC 283

  scaffold1103|       2529 TTCTAT-CCCCAGTGAGGGAATCCCAAGCCGTAGAATCCTGTGTCGAGGT 2577
                                 -        ?     ?  ? i?                 ?   ?
C rnd-1_family-        282 TTCTATNCCCCAGTGNGGGAANCCNAGNCCGTAGAATCCTGTGTCNAGGN 233

  scaffold1103|       2578 ATCTGAGTTCTCTCTTTGCTGATCGGATCAGTCCTGCCACTGGGGCCATC 2627
                                     i vi  ?           ?  ?  ?v ? i?         
C rnd-1_family-        232 ATCTGAGTTCCCGTTTNGCTGATCGGATNAGNCCNCCNATNGGGGCCATC 183

  scaffold1103|       2628 CAATAGTACGGGCGGTGCATGGCAGAGACCATGTCTTGGAAGGATGAGGT 2677
                             i        ?        ?  ? ?   ? ?           ?v v   
C rnd-1_family-        182 CAGTAGTACGGNCGGTGCATNGCNGNGACNANGTCTTGGAAGGNGGCGGT 133

  scaffold1103|       2678 GTTCGCACATAGACCGTGCTTAATTTTGGGCCAGAACTTCTTTGCCACAC 2727
                              ?  i  ?  i    i   i ?   ?        i        ?  i 
C rnd-1_family-        132 GTTNGCGCANAGGCCGTACTTGANTTTNGGCCAGAATTTCTTTGCNACGC 83

  scaffold1103|       2728 TGATGTGGAAGTCTCGCGGCCGTAGTCCTGAGTTCCTTGCCAGACTTGCC 2777
                                           i     ?  ?           ?  i?        
C rnd-1_family-         82 TGATGTGGAAGTCTCGTGGCCGNAGNCCTGAGTTCCTNGCTNGACTTGCC 33

  scaffold1103|       2778 CATTCAAGGGCTTTGGCTGAGAGTGTTGATAG 2809
                             v  i                          
C rnd-1_family-         32 CAGTCGAGGGCTTTGGCTGAGAGTGTTGATAG 1

Matrix = 20p43g.matrix
Kimura (with divCpGMod) = 12.57
Transitions / transversions = 1.97 (75/38)
Gap_init rate = 0.01 (10 / 875), avg. gap size = 1.10 (11 / 10)

2630 10.22 0.00 0.00 scaffold1103|size13230 2535 2945 (10285) C rnd-1_family-967#Unknown (0) 411 1 m_b3195s001i9 7931

  scaffold1103|       2535 CCCCAGTGAGGGAATCCCAAGCCGTAGAATCCTGTGTCGAGGTATCTGAG 2584
                                   ?     ?  ? i?                 ?   ?       
C rnd-1_family-        411 CCCCAGTGNGGGAANCCNAGNCCGTAGAATCCTGTGTCNAGGNATCTGAG 362

  scaffold1103|       2585 TTCTCTCTTTGCTGATCGGATCAGTCCTGCCACTGGGGCCATCCAATAGT 2634
                              i vi  ?           ?  ?  ?v ? i?           i    
C rnd-1_family-        361 TTCCCGTTTNGCTGATCGGATNAGNCCNCCNATNGGGGCCATCCAGTAGT 312

  scaffold1103|       2635 ACGGGCGGTGCATGGCAGAGACCATGTCTTGGAAGGATGAGGTGTTCGCA 2684
                               ?        ?  ? ?   ? v           ?v v      ?  i
C rnd-1_family-        311 ACGGNCGGTGCATNGCNGNGACNAGGTCTTGGAAGGNGGCGGTGTTNGCG 262

  scaffold1103|       2685 CATAGACCGTGCTTAATTTTGGGCCAGAACTTCTTTGCCACACTGATGTG 2734
                             ?  i    i   i ?   ?        i        ?  i        
C rnd-1_family-        261 CANAGGCCGTACTTGANTTTNGGCCAGAATTTCTTTGCNACGCTGATGTG 212

  scaffold1103|       2735 GAAGTCTCGCGGCCGTAGTCCTGAGTTCCTTGCCAGACTTGCCCATTCAA 2784
                                    i  ?  ?  ?           ?  i?          v  i 
C rnd-1_family-        211 GAAGTCTCGTGGNCGNAGNCCTGAGTTCCTNGCTNGACTTGCCCAGTCGA 162

  scaffold1103|       2785 GGGCTTTGGCTGAGAGTGTTGATAGGGTGCAGATTGGTCCGGAAGGCGAT 2834
                            ?      v i  v    i  v                     i     v
C rnd-1_family-        161 GNGCTTTGTCCGACAGTGCTGCTAGGGTGCAGATTGGTCCGGAGGGCGAG 112

  scaffold1103|       2835 GTGGTACCTCCTAGTGTTGTACTAGGAGAGTATACCGAGAGTTGCTGTAT 2884
                                ?  ?  ?  ?  v  i  i  i     v  i        i  ?  
C rnd-1_family-        111 GTGGTNCCNCCNAGNGTGGTGCTGGGGGAGTAGACTGAGAGTTGTTGNAT 62

  scaffold1103|       2885 AGGGCTTGAGGGACCAGCTGGTTGTGGTACGGTGATTGAAGTGGGGATGG 2934
                           ?   vi? ?  ii  iv          ?  v                   
C rnd-1_family-         61 NGGGGCNGNGGAGCCGTCTGGTTGTGGNACCGTGATTGAAGTGGGGATGG 12

  scaffold1103|       2935 CCGGCAGTTCG 2945
                                i     
C rnd-1_family-         11 CCGGCGGTTCG 1

Matrix = 20p43g.matrix
Kimura (with divCpGMod) = 10.58
Transitions / transversions = 1.80 (27/15)
Gap_init rate = 0.00 (0 / 410), avg. gap size = 0.0 (0 / 0)


10826 25.50 2.85 1.87 scaffold1103|size13230 4141 8213 (5017) C rnd-4_family-227#LINE/Ambal (2929) 4700 589 m_b3195s001i10 7930

  scaffold1103|       4141 TATCACTTGTTGTACTTCAGATTGAG-TGTCATACTCAACAACGGATCCG 4189
                              v i      v     v     v -   -i     viivii  vi   
C rnd-4_family-       4700 TATGATTTGTTGGACTTCTGATTGTGATGT-GTACTCCGTTGTGGTCCCG 4652

  scaffold1103|       4190 TCTTCCTCTTCTATTTGCACGTTCCGGACGCT-CGATCCTTGTCTTTTTC 4238
                             ivvi     v ii     v i  v      - vii  i  - vi  v 
C rnd-4_family-       4651 TCCGGTTCTTCAACCTGCACCTCCCTGACGCTGCTGCCCCTG-CGCTTAC 4603

  scaffold1103|       4239 CGAGTGCCCAGTTCAACCTTCGCCA-AAGGACCGATCCCGTTCGCTCCGG 4287
                                     i  ? ii vv     -  v vi vi  iiv   i ii  v
C rnd-4_family-       4602 CGAGTGCCCAATTNAGTCGGCGCCAGAATGCTCTGTCTTTTTCACCTCGT 4553

  scaffold1103|       4288 ATAATTTGCAGGATGCGTTTCTCCGCTAGGTCATCATGTCTGTCCCTAGC 4337
                             i  vv i ii  v viiv   i   vvv  i   iv i i   i v  
C rnd-4_family-       4552 ATGATAAGTAAAATCCTCCGCTCTGCTTCCTCGTCACCTTTATCCTTTGC 4503

  scaffold1103|       4338 GTCTCCCAGTTTA--TTAG----TCAAATGAGTTCTCCTATGCTTATGTC 4381
                           --   ---     --iv  ----   ii  v  i     i  iiv   v 
C rnd-4_family-       4502 --CTC---GTTTAAGCAAGAGGTTCAGGTGTGTCCTCCTGTGTCGATGGC 4458

  scaffold1103|       4382 CATATTTCACAAAGTACTTGCATCTGTCTTTGCAGACTTTCAGTCTGTCT 4431
                              i   viii   v v  i    vv v   i  vv v vv  v vi  -
C rnd-4_family-       4457 CATGTTTGGTGAAGAAGTTACATCGCTGTTTACATTCGTGGAGGCGATC- 4409

  scaffold1103|       4432 GTCAAT-GTCTGGATGGAAAGAGAAAAGGGCTGGTCTATTTTGCACCGGT 4480
                           i i   -  i        i  vvvv iv  v  v vv  i v     vvi
C rnd-4_family-       4408 ATTAATCGTTTGGATGGAGAGTTCCAGTGGGTGTTGAATCTGGCACCTCC 4359

  scaffold1103|       4481 GTGCCTGTCGAAGGAGGTTCCCTCGATTCCTAATTTTTCCGGCCCAATAA 4530
                            v  i  i  i  v i       ivi  ii    i  i  v      v v
C rnd-4_family-       4358 GAGCTTGCCGGAGTAAGTTCCCTTTGTTTTTAATCTTCCCCGCCCAAAAC 4309

  scaffold1103|       4531 CGTAAGAGGGCTCGATAGCAAAGGGTTCTTTTTATCCAAAATGAGGCTTC 4580
                               i   i  v  i     v  i    v         v iv     i  
C rnd-4_family-       4308 CGTAGGAGAGCGCGGTAGCATAGAGTTCGTTTTATCCACAGGGAGGCCTC 4259

  scaffold1103|       4581 TGGCGA-AACGGGATGCGGCCGGACTTAATCTTCCTGCAGCGTCGCTCTG 4629
                           v  v  -  v           v  i  v ?i         ivv  i  v 
C rnd-4_family-       4258 GGGAGAGAAAGGGATGCGGCCCGATTTTANTTTCCTGCAGTTGCGTTCGG 4209

  scaffold1103|       4630 CATGATGCATGAGTTGAGAGGTTGTGGTATCTATCGCATCAAGTTT-TGT 4678
                             i i     v     i  ii v     i  v  i  i  i  i v-   
C rnd-4_family-       4208 CACGGTGCATCAGTTGGGAAATAGTGGTGTCAATTGCGTCGAGCTGATGT 4159

  scaffold1103|       4679 TTGAATTTCCGAGGGAGAG-----GTTGAATG--TTG-AT-GAGCGTCCT 4719
                            -    ------  i  i ----- v  vv  --   -  - v    i -
C rnd-4_family-       4158 T-GAAT------GGAAGGGCCACTGGTGCCTGATTTGCATAGCGCGTTC- 4117

  scaffold1103|       4720 GAAGTTTTTGGATGATGCGGTGGTGAATGAGCTGGTTTTCGAGAATGGAG 4769
                           --     v vvi    viv      v v  ivv v  i      iv v v
C rnd-4_family-       4116 --AGTTTATCTGTGATTTTGTGGTGTAGGAAGAGTTTCTCGAGAGAGTAT 4069

  scaffold1103|       4770 GTGTAGGTGTCTGAGCAGTGAGGGATCTTCGTGTTGAGTCGACGGGCAGA 4819
                           iii   v v     i   i v     i  v     v i  vv  v  i v
C rnd-4_family-       4068 ACATAGTTCTCTGAACAGCGTGGGATTTTGGTGTTTAATCTCCGTGCGGC 4019

  scaffold1103|       4820 AGGGCGTTTAATTGGTTGTGGGTCTGTC-CCGACCAACGGCG-AGTGCTA 4867
                           i          iv     i       v -  v    iv i v-v  i  i
C rnd-4_family-       4018 GGGGCGTTTAACGGGTTGCGGGTCTGGCGCCTACCAGAGACCTCGTACTG 3969

  scaffold1103|       4868 ACATCGAGGAAGAATGCACGGTGGTCGCCAATTCCGTATCCAATTGGCAT 4917
                            i   i    v   v vv vi     ?  v i   i  i  i  v     
C rnd-4_family-       3968 ATATCAAGGATGAAGGATCTATGGTCNCCCACTCCATACCCGATGGGCAT 3919

  scaffold1103|       4918 TGCGCAGATGTTGTGGATTTCAATGTCTGGAGTTGACCATATAGCGTCGA 4967
                           v  i     i i vvv  v  v i   i       v      i       
C rnd-4_family-       3918 GGCACAGATATCGACTATGTCCACGTCCGGAGTTGTCCATATGGCGTCGA 3869

  scaffold1103|       4968 TTGGGCGGGAGCCCCTGAAATGTGTGGCGGTGAGGTGAG-ATCCGGTTTG 5016
                            v  i        v v      v     v  v  i  vv- i   v vv 
C rnd-4_family-       3868 TGGGACGGGAGCCGCGGAAATGAGTGGCTGTCAGATGCCTACCCGTTGAG 3819

  scaffold1103|       5017 ACTAAGCATGGTTTCTTTTAAATCTAGGTCTGGATGCGAGACCAGTGCCT 5066
                           i   i -i   i   i  v i         v  i iv        v   i
C rnd-4_family-       3818 GCTAGG-GTGGCTTCCTTGAGATCTAGGTCGGGGTAGGAGACCAGGGCCC 3770

  scaffold1103|       5067 TGCCAAGTGAGCCGTTATACACGTTATCATTGGCATCCAGGCAGATGATG 5116
                            -  i  v     vv    v     i  i     i  i ii  i v    
C rnd-4_family-       3769 T-CCGAGGGAGCCTGTATAGACGTTGTCGTTGGCGTCTAAACAAAGGATG 3721

  scaffold1103|       5117 AGCCTTCTTCCTTCTTGTCTCCAT-TTAAT--CAGTAAGGCCATGAGGTC 5163
                             i     v     ivi  v   i- ii  -- i  ---  i  i  i  
C rnd-4_family-       3720 AGTCTTCTACCTTCCGATCGCCACGTCGATAACGGT---GCTATAAGATC 3674

  scaffold1103|       5164 TTCTCTGAATTTCTTCCTGGGGCAGG-GCG---TTTCTTGTGCGGACATG 5209
                           v   i    i  iv    v  i  i - i ---i     -   ---i vv
C rnd-4_family-       3673 ATCTTTGAACTTTGTCCTTGGACAAGTGTGGTCCTTCTT-TGC---TAGT 3628

  scaffold1103|       5210 GTCCAATATGCTCGTTGAAGTTGGTATGTTGTCGAATGTTTTCCTGGGCT 5259
                                   v  i v   v vi       vv  - i i    vvv v i v
C rnd-4_family-       3627 GTCCAATAGGCCCTTTGCATCTGGTATGAGGT-GGACGTTTGAGTCGACG 3579

  scaffold1103|       5260 -GGTACGGCAAGGGTTATATCCTACCAAAGCGGTGGTCACGTGCTCGTCT 5308
                           -   i              v  i  i vvi i  i  v ii  v  v   
C rnd-4_family-       3578 AGGTGCGGCAAGGGTTATAACCCACTATCACAGTAGTAATATGATCTTCT 3529

  scaffold1103|       5309 CTACCTGAGAAGGTCATGTATGACCAGCGGGCGAGTCCTGTACTGTCCAT 5358
                           i    v           i  v     v  vv v iv    vivv    i 
C rnd-4_family-       3528 TTACCAGAGAAGGTCATATAAGACCATCGCCCTAAGCCTGAGGAGTCCGT 3479

  scaffold1103|       5359 TCCGGATTGATCCGTGCGAAGAACACTCGCTAACTCTCCGTAAGCTATCA 5408
                           v   v vv v    v   i  i v   i  v vi  i  i  v       
C rnd-4_family-       3478 GCCGCAGAGTTCCGAGCGGAGGAGACTTGCGATTTCCCCATACGCTATCA 3429

  scaffold1103|       5409 TGCCTGTACCACCTTCCATCTTTTTTCCTAACGCTCTGGCTACTGGGTGT 5458
                                  i  v  i     viv   v  v ii v i    v iv     v
C rnd-4_family-       3428 TGCCTGTGCCTCCCTCCATGCGTTTGCCGAGTGATTTGGCAATGGGGTGG 3379

  scaffold1103|       5459 TTCAGGTTGCCACC----GACTGCTCTTGTGAGGGTTTCTCCACCATTGA 5504
                           vvv i      ?  ----  vi -----  i     i        i  i 
C rnd-4_family-       3378 GAGAAGTTGCCNCCTGTGGAGCG-----GTAAGGGTCTCTCCACCGTTAA 3334

  scaffold1103|       5505 ACAATTTAGCGAGTCCGTGTTT-TTTGTTTTCCCTGTGTGCAAAGTTTAT 5553
                                  i vv  v   -  vi- i i     ii i vv vi  i  v  
C rnd-4_family-       3333 ACAATTTGGATAGACCG-GTGCGTCTATTTTCTTTATTGGAGAAATTGAT 3285

  scaffold1103|       5554 TTTATGCTCATTAAATGCGAATAAATCCACTTCCATATCATCGAGAATGC 5603
                                    i     i     v vi  i  i    v   i  v vv    
C rnd-4_family-       3284 TTTATGCTCGTTAAACGCGAAGACGTCTACCTCCAAATCGTCTATTATGC 3235

  scaffold1103|       5604 CCATGACTTTCTCTAATTTTTCATTGCCAAAGATGTGTGTAGCAATCCCG 5653
                               ?i    ivii i    vvi  vv vi    ii v v  vv vv  i
C rnd-4_family-       3234 CCATNGCTTTTGTCAGTTTTGGGTTCGCTGAGATACGAGGAGGCAGGCCA 3185

  scaffold1103|       5654 TTCACATTCTCGTAAAATAGTCGAGTAACGCCGTCAGCCTTCGATCCGGG 5703
                               v   i     i  ? ?  vi  i?v   ?  vv?   v??v ?   
C rnd-4_family-       3184 TTCAAATTTTCGTAGAANANTCTGGTGNAGCCNTCTCNCTTGNNGCNGGG 3135

  scaffold1103|       5704 -ATGACACCTAAT-GGATTCAATAG----TGAGCTTTGCTGTTGAACGAT 5747
                           -  ? ??  -   -  ?ivii v  ----   ?-    ii --  ?v? v
C rnd-4_family-       3134 GATNANNCC-AATAGGNCGTGAGAGGTCCTGAN-TTTGTCG--GANANAG 3089

  scaffold1103|       5748 GTTGCT-TATTTCTTGGTCGTCATGTGAAGTGAACTGTAAGTGTTGCTCA 5796
                           i   ?v-v iv  ???  ?i  v     --- ?iii vi  v ?v v vi
C rnd-4_family-       3088 ATTGNGAGACATCNNNGTNATCCTGTGA---GNGTCGAGAGGGNGGGTGG 3042

  scaffold1103|       5797 AGA----CCAGGGAGTGTACTTGGGTTTGCGTTGC---GGGCTGCTTCG- 5838
                           ?  ---- ii   v vi vv?  i ?   v     ---?   v  iv  -
C rnd-4_family-       3041 NGANGTGCTGGGGCGGATCGNTGAGNTTGGGTTGCTGNNGGCGGCCGCGA 2992

  scaffold1103|       5839 CAAGAGAAGCGTCCCTTTGGTTTTGTGTCTGGTGTTTAGTCGAAAATCTG 5888
                            i  ? ??     vvv      ?v v  iv ?  ?iviv v vi    vv
C rnd-4_family-       2991 CGAGNGNNGCGTCGAGTTGGTTNGGGGTTAGNTGNCGGTTGGCGAATCGT 2942

  scaffold1103|       5889 AGTGCCTGTTTTTCTAATGCGTTTAAAGTTG--CCATGTGAGAGAGTAGG 5936
                             v ?     ?   i v      v iv    --iii       v vv  i
C rnd-4_family-       2941 AGGGNCTGTTNTTCCATTGCGTTGAGTGTTGATTTGTGTGAGATATGAGA 2892

  scaffold1103|       5937 TTGAGACGGCCCCTGTGGGC--GAGAGTTCTTCTAGTGCCCGTCTCCTCC 5984
                                   ?  ? v? vv i--i  ?  ? vv vv iv  ? ?      ?
C rnd-4_family-       2891 TTGAGACGNCCNCGNTTCGTTGAAGNGTNCGGCGCGCTCCNGNCTCCTCN 2842

  scaffold1103|       5985 AGTAAGGTGATTGATCTCACAGT---GTGTTGTAGTGAGCAGCGGCTAGC 6031
                             ? vi ?  ii v    v v  ---   v   ?i   v? iv ??iv  
C rnd-4_family-       2841 AGNATAGNGACCGCTCTCCCCGTAGAGTGATGTNATGACNAAAGNNCTGC 2792

  scaffold1103|       6032 GCGC--CGTTGCGACCTCCTGCCGTTGGAGGATTTGCACATACTACTTCC 6079
                             v --  i  ?                   i   vv   v       v 
C rnd-4_family-       2791 GCCCTGCGCTGNGACCTCCTGCCGTTGGAGGGTTTTAACAAACTACTTGC 2742

  scaffold1103|       6080 GGC----TGTCGCCTGACCTCCTGTAGTGCGGGAG--GGCGTTATTTGGG 6123
                              ----  - i  v ?v    i    ?vv?    --  i v?vi ??v 
C rnd-4_family-       2741 GGCCCCTTG-CACCGGNGCTCCCGTAGNTGNGGAGCCGGTGGNCCTNNCG 2693

  scaffold1103|       6124 ATTATCCGGAGGTTCCGGAGAGGTCATCAGTGGGATCGGCATCACTAGCC 6173
                            i        ?        v  i  i    i    ?     ?        
C rnd-4_family-       2692 ACTATCCGGANGTTCCGGATAGATCGTCAGCGGGANCGGCANCACTAGCC 2643

  scaffold1103|       6174 GTGGAT--GAGCTAGAAGACACTTCTTCTACGCTGTGCTCCTCGTCCCTA 6221
                                i-- v  -      v ?i  i  ?     vivv   vvv   ii 
C rnd-4_family-       2642 GTGGACTCGTGC-AGAAGAGANCTCCTCNACGCTCCCGTCCGATTCCTCA 2594

  scaffold1103|       6222 CTATCTTGACCTGTCCGTACTCCAACACTTGTGGGCGTGTGGCCCGACCG 6271
                             ?  i  ii iii                ??         ?        
C rnd-4_family-       2593 CTNTCCTGGTCCACCCGTACTCCAACACTTNNGGGCGTGTGNCCCGACCG 2544

  scaffold1103|       6272 TTTGCTACCACGGCCCTCGTCCGATACCACACTGCTTTCCGAGTGGTCGG 6321
                           i v? vv  i           i  v  v  i     i? ?   ??     
C rnd-4_family-       2543 CTGNCGCCCGCGGCCCTCGTCTGAGACGACGCTGCTCNCNGAGNNGTCGG 2494

  scaffold1103|       6322 TACTAACTTTTTCTGTGGACTTGATGCCTTCAGAGAT-TGAACGCGTTTT 6370
                            vv iii   v  vv  ???iii?ivi i i?     -i i  v ?i  v
C rnd-4_family-       2493 TCATGGTTTTGTCGCTGNNNCCANCCTCCTTNGAGATGCGGACTCNCTTG 2444

  scaffold1103|       6371 GACGAGTCCTGAGAACGGTCTCCGCTTGCGTTATCATTGGCTTCATGCAT 6420
                             v  v     ?  ?i    i     v     i  i  v  i  i     
C rnd-4_family-       2443 GAGGACTCCTGNGANTGGTCCCCGCTGGCGTTGTCGTTCGCCTCGTGCAT 2394

  scaffold1103|       6421 TGTTTTGACGGATTGTGCACCGTCCAGGTCGAATAGCGCTTG-GGAGAGG 6469
                           ?  ?iv   ?        v     i        ?  ?     -  i v? 
C rnd-4_family-       2393 NGTNCGGACNGATTGTGCCCCGTCTAGGTCGAANAGNGCTTGAGGGGCNG 2344

  scaffold1103|       6470 CGTATGGGCGTTTGCCTTGACCTTT-TGTTGTTCATATTGAGCGACCACG 6518
                               v v?     ?    ?v  ?  -  ?v?i  i  i  viv   v   
C rnd-4_family-       2343 CGTAGGCNCGTTTNCCTTNCCCNTTCTGNGNCTCGTACTGCAGGACGACG 2294

  scaffold1103|       6519 TCCTTCCACCATCCTTGCTCTTCCAGATCCATCGAATTATTG-GTT-TCC 6566
                             i        ?     ?  i  i  i-  ?i ?i-i?ii? -  i-  ?
C rnd-4_family-       2293 TCTTTCCACCANCCTTGNTCCTCTAGG-CCNCCNG-CNGCNGAGTCGTCN 2246

  scaffold1103|       6567 TCGAGCTCCTCTGGGGTGAGAAGAGTTTGTGTGGCTGAATCCCACTTGCA 6616
                           v ? ?   ?v?v        i        v  vvii  i       i   
C rnd-4_family-       2245 GCNANCTCNGNGGGGGTGAGGAGAGTTTGGGTTTTCGAGTCCCACTCGCA 2196

  scaffold1103|       6617 G-GCGGATGCCTCATGGATGAGTTGTGGGTCTACGAACTTGGTGAGGAAG 6665
                           v-    i-  i  i           ?     v     iv vv        
C rnd-4_family-       2195 TTGCGGG-GCTTCGTGGATGAGTTGNGGGTCGACGAATGTCTTGAGGAAG 2147

  scaffold1103|       6666 TCTTGGATGAATGCTGGGTCCACTTTAAGGTCCGTCAGGTG--TCCTTTA 6713
                               ?      ivv ?    ?  i  v?    iviv  i  -- v i?v 
C rnd-4_family-       2146 TCTTNGATGAACTGTNGGTCNACCTTCNGGTCTCCAAGATGGGTGCCNGA 2097

  scaffold1103|       6714 GAA--AAAGCCGCTATTTGTTTGGCAAGGCCAGTGATTAATATCTCTCCC 6761
                            ?i--  i  ?  v i      v ??  ?        v iiv i  v   
C rnd-4_family-       2096 GNGTGAAGGCNGCAACTTGTTTTGNNAGNCCAGTGATGAGCTTTTCGCCC 2047

  scaffold1103|       6762 TCTGGGGTGTTTGGGTATACCAGGGACACCGAGCCCAGAGGGACTTGTTG 6811
                             ?        i     ?  ?     vi ?        ?  ?        
C rnd-4_family-       2046 TCNGGGGTGTTCGGGTANACNAGGGAGGCNGAGCCCAGNGGNACTTGTTG 1997

  scaffold1103|       6812 GTGGACTTC-GCGATTAGAGGGGAAGAATCTTTGAACTTATACAAGAAGG 6860
                              ?i i  -  ?  ?        ivvi    ?      i? ? ??i   
C rnd-4_family-       1996 GTGNGCCTCTGCNATNAGAGGGGAGTTGTCTTNGAACTTGNANANNGAGG 1947

  scaffold1103|       6861 TGAGGCATTCCCTGCCAGTGAAGGAACGGATAACTGTCCCGTCCGGCTTG 6910
                               ?vv   i  ?  v  ? ?   viv   i  v vv     ?  i  v
C rnd-4_family-       1946 TGAGNACTTCTCTNCCTGTNANGGACTTGATGACGGAGCCGTCNGGTTTC 1897

  scaffold1103|       6911 CGAGCTTGGATAGATTCATTAAGGTCGAGGAATCCGAAGACGTCTATGCT 6960
                             ii   v   ?  v  i  i           i   v ?     v  i  
C rnd-4_family-       1896 CGGACTTCGATNGAATCGTTGAGGTCGAGGAACCCGTANACGTCGATACT 1847

  scaffold1103|       6961 CGTCATGCTGGCGTTATAGTTTGTAGTTTTCACGGCAAACTTGGCGGCTC 7010
                           ?              i     i  ?     v     i     v  ?  ? 
C rnd-4_family-       1846 NGTCATGCTGGCGTTGTAGTTCGTNGTTTTGACGGCGAACTTCGCNGCNC 1797

  scaffold1103|       7011 GCCTGATATCACCTGGCGGGGATTGCCAATCGACACCTTCTGTCTGGTGT 7060
                            ? ??  i  v  ?  v           i  ?  v     ?  vv    v
C rnd-4_family-       1796 GNCNNATGTCCCCNGGAGGGGATTGCCAGTCNACCCCTTCNGTGGGGTGG 1747

  scaffold1103|       7061 GCATGGGAGCCCCACCATTGATTGTAGATGCCTTTCTTTTTCGCAAACTT 7110
                                ?  ?         i ?  i  ? v     v vvi  ?  i  ?  
C rnd-4_family-       1746 GCATGNGANCCCCACCATCGNTTATANAGGCCTTGCGGCTTNGCGAANTT 1697

  scaffold1103|       7111 AACCAGGTGAGAAACGAGTTCTAGTTCTTGCTTGTCGACCTCGAGGTGTA 7160
                           ?  ?     i ?i  ?     i  v  ?vv        i   ?     ? 
C rnd-4_family-       1696 NACNAGGTGGGNGACNAGTTCCAGGTCNGCCTTGTCGATCTCNAGGTGNA 1647

  scaffold1103|       7161 GCACTCGTCTACAAGTTTGGATATTGGACGGCAACCGTGCCATATTGGAG 7210
                            ?  i vv vi  i  i     i  ?  v  ? i? ?? ?   i   ivv
C rnd-4_family-       1646 GNACCCTGCGGCAGGTCTGGATGTTNGAGGGNAGNCNNGNCATGTTGACT 1597

  scaffold1103|       7211 GGCTCTGAGTGCTTCGGGATACGCGGG--ACGTTAATGCGTAGACTGCAT 7258
                                v        ?     ? vi   --     ii v  i  i     v
C rnd-4_family-       1596 GGCTCGGAGTGCTTNGGGATNCTTGGGGTACGTTGGTTCGCAGGCTGCAA 1547

  scaffold1103|       7259 AAAGGAATTGGGCGGTATCCCCAGTTCATTGGAAGGTCCCTTTCAAGGAA 7308
                            ii  i v?  viv   i           ?  i     vivv  ? ?   
C rnd-4_family-       1546 AGGGGGAGNGGTTTGTACCCCCAGTTCATNGGGAGGTCATGGTCNANGAA 1497

  scaffold1103|       7309 GTAGTCTTCCTTATGCATTTGTTCCTGAGC--TTGCTTGAGGATCTCTCT 7356
                                  v?? i  ?     vi i   ?  --? v     i   v  ? ?
C rnd-4_family-       1496 GTAGTCTGNNTCATNCATTTTCTTCTGNGCGANTCCTTGAAGATGTCNCN 1447

  scaffold1103|       7357 GTGTTCGTCAATTAGAGTTTGCCGGTGGGAGAGTGCATAGACAAAATAGA 7406
                           v  i     ?  i  v     ?  i  ? vv ii  i     i? i    
C rnd-4_family-       1446 CTGCTCGTCNATCAGTGTTTGNCGATGNGTCAACGCGTAGACGNAGTAGA 1397

  scaffold1103|       7407 TGGAGAATGGAGTAATGGTTTCGACTGCTTGCAATTCTTTGATTCTCAAT 7456
                              vi ?   i  ?  v  i     v     ? i   i       v  vi
C rnd-4_family-       1396 TGGCAANTGGGGTNATCGTCTCGACGGCTTGNAGTTCCTTGATTCGCATC 1347

  scaffold1103|       7457 TGATTTCCAAATCTAGCCCATTCGTATGAGATTTGGGTGACCAAGAGGTC 7506
                             i? ?        i           ?  ?  i   v ?  v iv  v  
C rnd-4_family-       1346 TGGNTNCCAAATCTGGCCCATTCGTANGANATCTGGTTNACGAGCAGCTC 1297

  scaffold1103|       7507 TGGATCTTTGTCACAGGATATTGCAATGACTCCGTATGCAAGGGCGGAGG 7556
                           v  i? i  i  i     v  i vi  v        i  i   i ---  
C rnd-4_family-       1296 AGGGNCCTTATCGCAGGAGATCGAGATCACTCCGTACGCGAGGAC---GG 1250

  scaffold1103|       7557 AGCGGCGTG----TGCTGGCT---TGTTCT---GTGT------CCTGGGC 7590
                            ?  v v  ----i       ---v  ?  --- ii ------       
C rnd-4_family-       1249 ANCGTCTTGGATCCGCTGGCTACGGGTNCTTGGGCATCCATTGCCTGGGC 1200

  scaffold1103|       7591 TTCTTGGCTCACTCTACCGTTGGTTTGGAAGGCTCTCGGGTTGAGTCCTT 7640
                           v     i-vviv   --i     ?      ? v? vv     ?  v  i 
C rnd-4_family-       1199 GTCTTGA-GAGGTCT--TGTTGGNTTGGAANGANCGAGGGTTNAGGCCCT 1153

  scaffold1103|       7641 TGATATAATTACTGAGGGCTGTCATGTTCGTTGGGACAGGGATGTTG--T 7688
                               i  i     ?     v        i ?v  ?  ?  ?ii?v? -- 
C rnd-4_family-       1152 TGATGTAGTTACTNAGGGCAGTCATGTTTGNGGGNACNGGNGCNGNGGAT 1103

  scaffold1103|       7689 TGGTACCTCCTAAAGGTGGGTCTTCGGAGGTGGTGTCGGTAGGGTTGATG 7738
                             --   ?  i iv  ?     ?  ?   vi?vi?  ?  ??        
C rnd-4_family-       1102 TG--ACCNCCCAGCGGNGGGTCNTCNGAGTCNTCNTCNGTNNGGTTGATG 1055

  scaffold1103|       7739 ACTGCTGTTTTATCGGCTATCTTGAGGTTGGCAATTAGCTGTTGGACTGC 7788
                           ii?  ?v?i     ?  ?     v      iv?  v    ?i    iv  
C rnd-4_family-       1054 GTNGCNTNCTTATCNGCNATCTTCAGGTTGAGNATGAGCTNCTGGATGGC 1005

  scaffold1103|       7789 GAAGGCCATCTTTTTTCCATTGTCTCCTTCGAATTGAGAAAG-ACTGTCC 7837
                              ii     ? i  ?  i    --- iv    i? v ?   -i  -   
C rnd-4_family-       1004 GAAAACCATCNTCTTNCCGTTGT---CCGCGAACNGCGNAAGTGCT-TCC 959

  scaffold1103|       7838 TTGCTGA--AGTCGATTGAGATTTCAACGAGTACTTGGCGGTGTTTGTGG 7885
                             --i  --       v? i     i iv  v  v vv v  vi      
C rnd-4_family-        958 TT--CGACCAGTCGATGNAAATTTCGATTAGGACATTCCTGTTCTTGTGG 911

  scaffold1103|       7886 ACATGG---GGAATGGGAGGAGGCTGAGACTCTTTTGGTTTGCTTGAGCC 7932
                            ii  i---   i?v  i     v- v i      i ivvv  vv   --
C rnd-4_family-        910 ATGTGAGGTGGAGNCGGGGGAGGA-GTGGCTCTTTCGAGGGGCGGGAG-- 864

  scaffold1103|       7933 CTGT-GAATATTTACTCGGTTTTAGAGCAGAAGCTGGCGACGT-GGTTGA 7980
                           -v  -  i     i  v     v  ii    i  -  v ?  v-  vi  
C rnd-4_family-        863 -GGTGGAGTATTTGCTGGGTTTGAGGACAGAGGC-GGGGNCGGAGGACGA 816

  scaffold1103|       7981 TGAGCGTTTCTTAGATCGCTTTTTCTGGGATTGAGAGGGGTATTTGTCAG 8030
                           v           i viiv   i  i  ?  viv?  ?    - vv   ii
C rnd-4_family-        815 GGAGCGTTTCTTGGTCTTCTTCTTTTGNGAGCTNGANGGGT-TGGGTCGA 767

  scaffold1103|       8031 CCTTCTGTTGTTCGGGGGAAGAGGGTTTGGCTTTCTTTTTTGCCGGGGAG 8080
                           vv  i ----?  v     i        v v         ?  ?  i   
C rnd-4_family-        766 GATTTT----NTCTGGGGAGGAGGGTTTTGATTTCTTTTTNGCNGGAGAG 721

  scaffold1103|       8081 TTGGAGGGAGAACTGTCTGCAG---TGTCGGGATTTGGTTCTTTATCCGT 8127
                                v  i  ?v v  i -  ---   iv  iv   iv    ----- -
C rnd-4_family-        720 TTGGATGGGGANGTCTCCG-AGTCTTGTTTGGGGTTGAGTCTT-----G- 678

  scaffold1103|       8128 GAGGAGGCTAGGATTGTTGATCTCGTTTATAATGTCGTTGAGGTCGGTGA 8177
                           ?     i vi  i        vi i  v vv  v       v  iv ? i
C rnd-4_family-        677 NAGGAGACGGGGGTTGTTGATGCCATTGAGTATTTCGTTGATGTTCGNGG 628

  scaffold1103|       8178 AGTCGTCTTGGG--AGAGAAGTG-GGGGGTCGGTTGGAG 8213
                               ?  i  ? --  i  iv  -  i   v i i    
C rnd-4_family-        627 AGTCNTCCTGNGATAGGGAGTTGAGGAGGTGGATCGGAG 589

Matrix = 20p43g.matrix
Kimura (with divCpGMod) = 30.86
Transitions / transversions = 1.00 (510/509)
Gap_init rate = 0.03 (137 / 4072), avg. gap size = 1.41 (193 / 137)


11974 0.23 0.23 0.00 scaffold1103|size13230 8738 10022 (3208) genome_7_17953#DNA 1 1288 (0) m_b3195s001i11 7932

  scaffold1103|       8738 CCAGTTTAACAGTAGTACTGTCGCGTTACATTGTGCCACGCACACTAATA 8787
                                                                   i         
  genome_7_1795          1 CCAGTTTAACAGTAGTACTGTCGCGTTACATTGTGCCACGTACACTAATA 50

  scaffold1103|       8788 TACCAGTTTCTACGGAGGCCAAAAAAATAAAATCGCGTCACAATACTTTA 8837
                                                                             
  genome_7_1795         51 TACCAGTTTCTACGGAGGCCAAAAAAATAAAATCGCGTCACAATACTTTA 100

  scaffold1103|       8838 CCACCATGACAATTTCCTCCGCAGCCACCGCATGACCTCGATCTCAGCAA 8887
                                                                             
  genome_7_1795        101 CCACCATGACAATTTCCTCCGCAGCCACCGCATGACCTCGATCTCAGCAA 150

  scaffold1103|       8888 ATACTGTTGCAACACCAGGTCTGACTTCATCGCTCTCACCGCCACATCAC 8937
                                                                             
  genome_7_1795        151 ATACTGTTGCAACACCAGGTCTGACTTCATCGCTCTCACCGCCACATCAC 200

  scaffold1103|       8938 CCGCAACAATCCACCCGCTTGGTTTGGTCCGATTCGCGTTACTTCTTGAG 8987
                                                                             
  genome_7_1795        201 CCGCAACAATCCACCCGCTTGGTTTGGTCCGATTCGCGTTACTTCTTGAG 250

  scaffold1103|       8988 AAATAGCACCATTTCTACCATGTAATTTTTGTTACATGATGGCCGTCATG 9037
                                                                             
  genome_7_1795        251 AAATAGCACCATTTCTACCATGTAATTTTTGTTACATGATGGCCGTCATG 300

  scaffold1103|       9038 ACCGGGAGGGGGAAAGATGGGAAGTTATTGACTGTAAGTTTTTTCTTAGA 9087
                                                                             
  genome_7_1795        301 ACCGGGAGGGGGAAAGATGGGAAGTTATTGACTGTAAGTTTTTTCTTAGA 350

  scaffold1103|       9088 GTGTCTATTCCCTCATTTTTATACCTACATCCTCAACTCATAGGGGCATT 9137
                                                                             
  genome_7_1795        351 GTGTCTATTCCCTCATTTTTATACCTACATCCTCAACTCATAGGGGCATT 400

  scaffold1103|       9138 CATTACTGTTCATTTTTGTTTGTCCTGGGTGCCCCTCAGTAGTC-TTTTA 9186
                                                                       -     
  genome_7_1795        401 CATTACTGTTCATTTTTGTTTGTCCTGGGTGCCCCTCAGTAGTCTTTTTA 450

  scaffold1103|       9187 TGCCGTCATGTCAGGTGACAGGTGAATAAAATTCGACAATCAGCCAGTGA 9236
                                                                             
  genome_7_1795        451 TGCCGTCATGTCAGGTGACAGGTGAATAAAATTCGACAATCAGCCAGTGA 500

  scaffold1103|       9237 ATTGATAGAGTTTGAAGAGTTTGATGCGGAAATGGACAGCTCTAGCTGTG 9286
                                                                             
  genome_7_1795        501 ATTGATAGAGTTTGAAGAGTTTGATGCGGAAATGGACAGCTCTAGCTGTG 550

  scaffold1103|       9287 GTAGTTAGGATGGTGGCGCTGGGAAAGACAGATTGCATGAGCAATGAGAT 9336
                                                                             
  genome_7_1795        551 GTAGTTAGGATGGTGGCGCTGGGAAAGACAGATTGCATGAGCAATGAGAT 600

  scaffold1103|       9337 TTGTTGCCCAGCACATTAG-TTTTTCGGATGTATTTACGGTTGCCAGAAG 9385
                                              -                       i      
  genome_7_1795        601 TTGTTGCCCAGCACATTAGTTTTTTCGGATGTATTTACGGTTGTCAGAAG 650

  scaffold1103|       9386 GGAAGATGACAGAAAAATCATTTTGAAGCTCATCAAAAGCATAAACAGTG 9435
                                                                             
  genome_7_1795        651 GGAAGATGACAGAAAAATCATTTTGAAGCTCATCAAAAGCATAAACAGTG 700

  scaffold1103|       9436 CACACCTGTCAATTAATCTAAGAACTGTAATAAGTATTATAATTGTTAAA 9485
                                                                             
  genome_7_1795        701 CACACCTGTCAATTAATCTAAGAACTGTAATAAGTATTATAATTGTTAAA 750

  scaffold1103|       9486 TGAAAACTCCCGATCGAATCAAAAGAACATTAATTGCCTGTGAAGGTGGC 9535
                                                                             
  genome_7_1795        751 TGAAAACTCCCGATCGAATCAAAAGAACATTAATTGCCTGTGAAGGTGGC 800

  scaffold1103|       9536 AGGTATGCTCTGCGTACTCTCATCTGGAGAGTGCGATCATTACTCTCCTC 9585
                                                                             
  genome_7_1795        801 AGGTATGCTCTGCGTACTCTCATCTGGAGAGTGCGATCATTACTCTCCTC 850

  scaffold1103|       9586 GAGAGAAAAAGTTGCTACTCTCATGGCCTCCGGGATGCTGAGAGTTACAT 9635
                                                                             
  genome_7_1795        851 GAGAGAAAAAGTTGCTACTCTCATGGCCTCCGGGATGCTGAGAGTTACAT 900

  scaffold1103|       9636 GCTCAGATTTGGCTTGGCGGCC-TTTTCACAAAAGCCTTAAGCTCTTCCT 9684
                                                 -                           
  genome_7_1795        901 GCTCAGATTTGGCTTGGCGGCCTTTTTCACAAAAGCCTTAAGCTCTTCCT 950

  scaffold1103|       9685 CACTCCTAGTCATGTTTGGAGCAAGGCAACACTACGTTGTCGCGATTATT 9734
                                                             i               
  genome_7_1795        951 CACTCCTAGTCATGTTTGGAGCAAGGCAACACTATGTTGTCGCGATTATT 1000

  scaffold1103|       9735 TCCTGTCACAGAGAAGTAATTCACTGTGTAACATGTGCACGATGCGTCAA 9784
                                                                             
  genome_7_1795       1001 TCCTGTCACAGAGAAGTAATTCACTGTGTAACATGTGCACGATGCGTCAA 1050

  scaffold1103|       9785 GACCGCACATATTTTCTATATGATGTACGTTTGAGCACAATTTTGAATGG 9834
                                                                             
  genome_7_1795       1051 GACCGCACATATTTTCTATATGATGTACGTTTGAGCACAATTTTGAATGG 1100

  scaffold1103|       9835 CAAGCAGTGGTCACAGCACTATCGACCCATATACCAATCGAAAGCTCGCG 9884
                                                                             
  genome_7_1795       1101 CAAGCAGTGGTCACAGCACTATCGACCCATATACCAATCGAAAGCTCGCG 1150

  scaffold1103|       9885 AAAAGAGGAATTTGTAGTATTTCCTCCAAATCGCGCTCCGAGCTCTGTGA 9934
                                                                             
  genome_7_1795       1151 AAAAGAGGAATTTGTAGTATTTCCTCCAAATCGCGCTCCGAGCTCTGTGA 1200

  scaffold1103|       9935 GAAAAGTTATAGTCAATCTACGAAAATTAACGAGAATCGATATTTTTTTG 9984
                                                                             
  genome_7_1795       1201 GAAAAGTTATAGTCAATCTACGAAAATTAACGAGAATCGATATTTTTTTG 1250

  scaffold1103|       9985 TTACAAAATGGGGTGCGCCAGTACTACTGTTAAACTGG 10022
                                                                 
  genome_7_1795       1251 TTACAAAATGGGGTGCGCCAGTACTACTGTTAAACTGG 1288

Matrix = 20p43g.matrix
Kimura (with divCpGMod) = 0.23
Transitions / transversions = 1.00 (3/0)
Gap_init rate = 0.00 (3 / 1284), avg. gap size = 1.00 (3 / 3)


659 14.51 1.50 1.50 scaffold1103|size13230 10186 10318 (2912) rnd-1_family-1234#Unknown 1 133 (0) m_b3195s001i12 7933

  scaffold1103|      10186 GGAAGA-CATGTTTATT-AGGTGGATTCGGCGGCGGAAATGGTGGAATCA 10233
                                ?-      ii ?-     ?-                         
  rnd-1_family-          1 GGAAGNTCATGTTCGTNGAGGTGN-TTCGGCGGCGGAAATGGTGGAATCA 49

  scaffold1103|      10234 ATTGAATTCCTACGCGTGGTAGTATGGGTTTTTTTGTATGTATGTAGGGT 10283
                              v       i  i vi ?v   i  i-    vi   i           
  rnd-1_family-         50 ATTTAATTCCTGCGTGGAGNCGTACGGA-TTTTACGTACGTATGTAGGGT 98

  scaffold1103|      10284 GTACCATTTATTATTGACTAGTCTAATCGAAAAGT 10318
                               i   ?vv i      ii              
  rnd-1_family-         99 GTACTATTNTGTGTTGACTGATCTAATCGAAAAGT 133

Matrix = 20p43g.matrix
Kimura (with divCpGMod) = 13.36
Transitions / transversions = 2.17 (13/6)
Gap_init rate = 0.03 (4 / 132), avg. gap size = 1.00 (4 / 4)


13 8.48 4.00 0.00 scaffold1103|size13230 10394 10418 (2812) (CTT)n#Simple_repeat 1 26 (0) m_b3195s252i1 7934

  scaffold1103|      10394 CTTCTTCTTC-TCGCCTTCTTCTTCT 10418
                                     -  vi           
  (CTT)n#Simple          1 CTTCTTCTTCTTCTTCTTCTTCTTCT 26

Matrix = Unknown
Transitions / transversions = 1.00 (1/1)
Gap_init rate = 0.04 (1 / 24), avg. gap size = 1.00 (1 / 1)


13 25.04 5.66 0.00 scaffold1103|size13230 10798 10850 (2380) (GACGAA)n#Simple_repeat 1 56 (0) m_b3195s252i2 7935

  scaffold1103|      10798 GACGCAGACGAAGAATCAGTCGATGACTACTCCG-A-A-GAAGACCAAGA 10844
                               v         vvv  v   v   v vvv  - - -      v    
  (GACGAA)n#Sim          1 GACGAAGACGAAGACGAAGACGAAGACGAAGACGAAGACGAAGACGAAGA 50

  scaffold1103|      10845 CGAAGA 10850
                                 
  (GACGAA)n#Sim         51 CGAAGA 56

Matrix = Unknown
Transitions / transversions = 0.00 (0/11)
Gap_init rate = 0.06 (3 / 52), avg. gap size = 1.00 (3 / 3)


686 23.54 0.57 2.34 scaffold1103|size13230 11890 12063 (1167) rnd-1_family-140#Unknown 1107 1277 (0) m_b3195s001i13 7936

  scaffold1103|      11890 CAGGAATATCACAAAACATTTTTATGACATTGACATCATCTATTTCAACA 11939
                              i       i               i      i      v    i   
  rnd-1_family-       1107 CAGAAATATCATAAAACATTTTTATGATATTGACGTCATCTTTTTCGACA 1156

  scaffold1103|      11940 GTGCTCAGAAACAAGGCTTCTGGCATAGCCTACAGGAAGTTTGGACTAGT 11989
                               vv iv   v v    i  v ii   vii  v   i  i   i v i
  rnd-1_family-       1157 GTGCAAAATAACCACGCTTTTGTCGCAGCGCGCACGAAATTCGGATTCGC 1206

  scaffold1103|      11990 GAATAACAC-AAATGTTTCGATGACCAATGATCACACAAATATGACGGGA 12038
                           v    v  i-   v    iv   ----    i i i v  v  v      
  rnd-1_family-       1207 CAATATCATAAAAAGTTTTTATG----ATGACCGCGCTAAAATTACGGGA 1252

  scaffold1103|      12039 AGTGTTATGATATTGAAGGTTGTTG 12063
                           ?v v               i     
  rnd-1_family-       1253 NTTTTTATGATATTGAAGGCTGTTG 1277

Matrix = 20p43g.matrix
Kimura (with divCpGMod) = 23.16
Transitions / transversions = 1.11 (21/19)
Gap_init rate = 0.03 (5 / 173), avg. gap size = 1.00 (5 / 5)


1237 9.35 0.00 0.58 scaffold1103|size13230 12163 12334 (896) C genome_3_7528#DNA (0) 456 286 m_b3195s001i14 7937

  scaffold1103|      12163 CCCTAAAACCCGGGGTATGAGTTATCAAAATTTCAAAAGATACATTTTGA 12212
                             v               i            v               i  
C genome_3_7528        456 CCATAAAACCCGGGGTATAAGTTATCAAAATGTCAAAAGATACATTTCGA 407

  scaffold1103|      12213 TATAACTTATACCCTGGACAAAGCTAGAACAATTAAGACTATAACAAAAA 12262
                            i    i       i            v v         vi    -    
C genome_3_7528        406 TGTAACCTATACCCCGGACAAAGCTAGCAAAATTAAGACGGTAAC-AAAA 358

  scaffold1103|      12263 ATCGGTATCTTGAAATTTCATCCTATCTTTTTTGTAAGGTATGGTACCAT 12312
                             i               i i               i           v 
C genome_3_7528        357 ATTGGTATCTTGAAATTTTACCCTATCTTTTTTGTAGGGTATGGTACCTT 308

  scaffold1103|      12313 GTTCCCACCAGTTTTCTAACCT 12334
                                                 
C genome_3_7528        307 GTTCCCACCAGTTTTCTAACCT 286

Matrix = 20p43g.matrix
Kimura (with divCpGMod) = 8.84
Transitions / transversions = 1.67 (10/6)
Gap_init rate = 0.01 (1 / 171), avg. gap size = 1.00 (1 / 1)


716 23.16 10.41 2.06 scaffold1103|size13230 12519 12787 (443) C genome_9_9153#DNA (168) 296 6 m_b3195s001i15 7938

  scaffold1103|      12519 TTGGGAACCGCTGCAAGACTGTTCCCTTTTTAGTC--CTACTTGTAGGAA 12566
                             v  ii v i    v     v   i   i v-  --  i ivii     
C genome_9_9153        296 TTTGGGGCAGTTGCATGACTGATCCTTTTCTC-TCAACTGCCAACAGGAA 248

  scaffold1103|      12567 TTGTCCAATAAGATAGTTTCTGTTAA-GTGAACTTTTGTTGGATATTGAT 12615
                           i     v  i   vi       vv  - vi   i i v         ---
C genome_9_9153        247 CTGTCCCATGAGAAGGTTTCTGAGAAAGAAAACCTCTCTTGGATATT--- 201

  scaffold1103|      12616 TTG--TGAGG------TATG-TGTCAAATTCGTA----CCAAG------- 12645
                              --    i------   i-   - v  vv  i----     -------
C genome_9_9153        200 TTGGCTGAGAAACACCTATAATGT-ATATGGGTGTTTCCCAAGAAGGAAA 152

  scaffold1103|      12646 -----TCTTGGATATTCTTTTCTGAGAAAATTATATCTTATGACTTTTGT 12690
                           ----- i   v     v   -  v     v v                  
C genome_9_9153        151 ATGTCTTTTGTATATTGTTT-CTCAGAAACTAATATCTTATGACTTTTGT 103

  scaffold1103|      12691 ACTTCCTTTGTGTTACACAAGGTGAAGAAGACCTTTGGAGGTGCCAGCTG 12740
                                         i     i                     v    v  
C genome_9_9153        102 ACTTCCTTTGTGTTGCACAAAGTGAAGAAGACCTTTGGAGGTTCCAGGTG 53

  scaffold1103|      12741 GAAGCTCGCGTAGCTTATACGTGTAAGCATATTCTTGCCCTATGTCA 12787
                                  iivvi ii  ivv  vv i i v  vv   v         
C genome_9_9153         52 GAAGCTCATTGGGTCTACCAGTTAAGGTAGATAATTGGCCTATGTCA 6

Matrix = 20p43g.matrix
Kimura (with divCpGMod) = 27.91
Transitions / transversions = 0.91 (29/32)
Gap_init rate = 0.05 (14 / 268), avg. gap size = 2.43 (34 / 14)


254 20.00 2.22 0.00 scaffold1103|size13230 12795 12839 (391) C genome_3_7528#DNA (255) 201 156 m_b3195s001i16 7937

  scaffold1103|      12795 TGCGGTGAAT-TAAGTATATTGACAACCAGCTGGAATTACGCAGTC 12839
                                ii   - i i   v i          i   i      i   
C genome_3_7528        201 TGCGGCAAATATGAATATCTCGACAACCAGCCGGAGTTACGCGGTC 156

Matrix = 20p43g.matrix
Kimura (with divCpGMod) = 16.04
Transitions / transversions = 8.00 (8/1)
Gap_init rate = 0.02 (1 / 44), avg. gap size = 1.00 (1 / 1)


2159 9.79 11.57 2.84 scaffold1103|size13230 12842 13230 (0) C rnd-1_family-747#Unknown (0) 429 8 m_b3195s001i17 7939

  scaffold1103|      12842 TCTAGGAAGTGGGTAAAATTGTAGATGGGC-AACGTGCAGTAATTTTATT 12890
                                         i    -------  i -      i  i    v  --
C rnd-1_family-        429 TCTAGGAAGTGGGTGAAAT-------GGACTAACGTGTAGCAATTATA-- 389

  scaffold1103|      12891 ATGATCGTAGACTTCAGCAGGGGAAGTCAGTTGTTCAACAGAATAAAGTG 12940
                           i  vv         i?        v   i         ?           
C rnd-1_family-        388 GTGCACGTAGACTTTNGCAGGGGATGTCGGTTGTTCAANAGAATAAAGTG 339

  scaffold1103|      12941 ATAATCTGAAAAATTATGATTTAAAAAGTTCTATCTAAAAGTTCTGCTCT 12990
                                       -                       v     v       
C rnd-1_family-        338 ATAATCTGAAAA-TTATGATTTAAAAAGTTCTATCTCAAAGTGCTGCTCT 290

  scaffold1103|      12991 GTTCCTGAAAGAGCATGCAGTCGGACTTAGATAAATGAAAAA-TATCATA 13039
                                                     -      i i      -       
C rnd-1_family-        289 GTTCCTGAAAGAGCATGCAGTCGGAC-TAGATAGACGAAAAATTATCATA 241

  scaffold1103|      13040 AGTTAGTTGTGT---GATAT-----------------------CCAAATA 13063
                            i?    i    ---     -----------------------       
C rnd-1_family-        240 AANTAGTCGTGTCAGGATATTTCGGAGATATCCGGACACGACNCCAAATA 191

  scaffold1103|      13064 ---CCCCGTGTTTGTCCCACGAACACAAATAATTTTAGCTAGTCGTCTGC 13110
                           ---   i     i             i      vi           ?vi 
C rnd-1_family-        190 CGCCCCTGTGTTCGTCCCACGAACACGAATAATACTAGCTAGTCGTNAAC 141

  scaffold1103|      13111 ACGACTGGCTGTAC-AAAAAAAAT-------------CGAGAACACAACA 13146
                                         -        v-------------         i   
C rnd-1_family-        140 ACGACTGGCTGTACTAAAAAAAAGAACACGGCAAAAACGAGAACACGACA 91

  scaffold1103|      13147 ATCATCGTGTCATGTGCAGGTGGCATGATCACGATCACCAGGATCACACG 13196
                               v       i            i            i-v    i    
C rnd-1_family-         90 ATCAACGTGTCACGTGCAGGTGGCACGATCACGATCACT-CGATCGCACG 42

  scaffold1103|      13197 ATCTTGAGCGATCAAACAGCCTCTAGCGATCACA 13230
                               i        i        iv??     i  
C rnd-1_family-         41 ATCTCGAGCGATCGAACAGCCTTGNNCGATCGCA 8

Matrix = 20p43g.matrix
Kimura (with divCpGMod) = 7.44
Transitions / transversions = 2.08 (25/12)
Gap_init rate = 0.05 (19 / 388), avg. gap size = 3.00 (57 / 19)


1259 9.78 0.00 0.00 scaffold1107|size13170 16 199 (12971) rnd-1_family-555#Unknown 2 185 (0) m_b3195s001i18 7940

  scaffold1107|         16 TGACATAAAGCATACTAGATCCTGTATTTTGTCTGACAACACGTGAATTC 65
                                   ?                     i i   i?   ?i       
  rnd-1_family-          2 TGACATAANGCATACTAGATCCTGTATTTTATTTGATNACANATGAATTC 51

  scaffold1107|         66 CTGTGTGAGAATATTTTATTCTGTATCTTTGAGTACTTCTCCTTTGTAAG 115
                                  i    v    i             v                 v
  rnd-1_family-         52 CTGTGTGGGAATCTTTTGTTCTGTATCTTTGTGTACTTCTCCTTTGTAAC 101

  scaffold1107|        116 AAAAGGGAAATCTTTGAGTTTACATGTTTAAGTAAATAGAATTACTTAAA 165
                                 i  i v          i  v               ?        
  rnd-1_family-        102 AAAAGGAAAGTATTTGAGTTTATATTTTTAAGTAAATAGAANTACTTAAA 151

  scaffold1107|        166 ATACAGGATATTCTTGGCCGTATATGCTTGGCCT 199
                              ? v v              v  i        
  rnd-1_family-        152 ATANACGCTATTCTTGGCCGTAGATACTTGGCCT 185

Matrix = 20p43g.matrix
Kimura (with divCpGMod) = 10.85
Transitions / transversions = 1.25 (10/8)
Gap_init rate = 0.00 (0 / 183), avg. gap size = 0.0 (0 / 0)


10805 18.36 2.36 0.68 scaffold1107|size13170 212 2245 (10925) scaffold89|size764991_(dbseq-nr_709)_[199030,205017]#LTR/Copia 3921 5988 (0) m_b3195s001i19 7941

  scaffold1107|        212 CGTGACACACTCTCAGCCATCCTTGACACAGACACTGGGGAACTCCTGGA 261
                                vi v           v  i     v        i        v  
  scaffold89|si       3921 CGTGAGGCCCTCTCAGCCATACTCGACACCGACACTGGAGAACTCCTCGA 3970

  scaffold1107|        262 GTATTGTCACCTCATGAAAAATCTGAAATACTGCACCATATGGAAGAACA 311
                               i i        v     i ii      v             i  ii
  scaffold89|si       3971 GTATCGCCACCTCATCAAAAACCCAAAATACAGCACCATATGGAAAAATG 4020

  scaffold1107|        312 CCTATGGTAAAGAACTCAGCCGCCTCGTCCAAGGCATCCCCAGCACAGTA 361
                            v     i         i i       i      i      i    v  v
  scaffold89|si       4021 CATATGGCAAAGAACTCGGTCGCCTCGCCCAAGGTATCCCCGGCACTGTC 4070

  scaffold1107|        362 CAGGGCACCAACACCATAGTCTTTATTGCACCCAACCAAATACCTCCTGA 411
                           v i           i        i     iiv    v    v     vv 
  scaffold89|si       4071 AAAGGCACCAACACTATAGTCTTCATTGCGTACAACGAAATCCCTCCGCA 4120

  scaffold1107|        412 CTGCCACAAAGACATCACATTTGAAAGAATCTGTGCAAACTACCGACCTG 461
                           vi i ii  i   i    v vi i v v   vv   v           i 
  scaffold89|si       4121 ACGTCGTAAGGACGTCACCTACGGACGCATCGTTGCCAACTACCGACCCG 4170

  scaffold1107|        462 AGAAAGATGACACATATCGCATCCGGCTTTCTGTTG-------------- 497
                               i  i   v v        i  i  iv v    --------------
  scaffold89|si       4171 AGAAGGACGACCCTTATCGCATTCGACTCACAGTTGGCGGTAACAGGATC 4220

  scaffold1107|        498 ----------------GCGGC----CA-CAGCTGACATGCTAACCACCAA 526
                           ----------------     ----  -             v        
  scaffold89|si       4221 ACTTACCCTGGCGACTGCGGCACACCAACAGCTGACATGCTCACCACCAA 4270

  scaffold1107|        527 GGTTCTCCTCAACAGTGTCATCTCCACCAAAAGGTGCACAATTTATGACC 576
                            i             i           -      v    ii  i      
  scaffold89|si       4271 GATTCTCCTCAACAGCGTCATCTCCAC-AAAAGGAGCACGGTTCATGACC 4319

  scaffold1107|        577 ATCGACATCAAAGACTTCTACCTCAACACACCAATGGTAAGCCCTGAGTA 626
                                      i  i                       vv       i  
  scaffold89|si       4320 ATCGACATCAAGGATTTCTACCTCAACACACCAATGGTTCGCCCTGAATA 4369

  scaffold1107|        627 CATGCACCTCAAGGTGTTGGACATACCAGACCACATCATTGCACTCTACA 676
                                iv     iv i iv     v  i            iv        
  scaffold89|si       4370 CATGCGACTCAAACTATCCGACATTCCGGACCACATCATTAAACTCTACA 4419

  scaffold1107|        677 AGATCAACAAACTCACCACCACCAATGGATACGTCTATGTCTTGATCCAA 726
                            iv ii       iii   i  ii                 i        
  scaffold89|si       4420 AACTTGACAAACTTGTCACTACTGATGGATACGTCTATGTCCTGATCCAA 4469

  scaffold1107|        727 ACAGGTATGTATGGTCTCCCACAATCAGGAATCATAGCACAACAACTACT 776
                            v   v     i           iv i  v     v  v        v  
  scaffold89|si       4470 AAAGGAATGTACGGTCTCCCACAGGCGGGCATCATCGCTCAACAACTCCT 4519

  scaffold1107|        777 TGAGAAACAGTTGACCATCAAAGGCTACCAACAAAGCACCATCACACCAG 826
                              i   vi    i  v            ii     iv          v 
  scaffold89|si       4520 TGAAAAAAGGTTGGCCCTCAAAGGCTACCGGCAAAGTTCCATCACACCTG 4569

  scaffold1107|        827 GTTTCTGGAAACACGACTGGCGCCCAATCTCCTTCACCCTCTGTGTTGAC 876
                                                    v           i  v         
  scaffold89|si       4570 GTTTCTGGAAACACGACTGGCGCCCTATCTCCTTCACTCTATGTGTTGAC 4619

  scaffold1107|        877 AATTTTGGAGTAAAAAATGTCGGTATCAAACATGCACATCACCTACAGCA 926
                           i i  i  v  v   v    i  i              v     v vi  
  scaffold89|si       4620 GACTTCGGTGTCAAATATGTTGGCATCAAACATGCACAGCACCTTCTACA 4669

  scaffold1107|        927 AACACTCAATGAACACTACCAAATGTCACAAAACTGGAAAGGTGAACATT 976
                              v     i         v   i       i       i     i i  
  scaffold89|si       4670 AACTCTCAACGAACACTACGAAACGTCACAAGACTGGAAGGGTGAGCGTT 4719

  scaffold1107|        977 ACCTTGTTCTCACAATCACATGGCAATGGCATTATGCCCTCCGGCAAGTT 1026
                               i vv         i     ----- - i   i      ii     v
  scaffold89|si       4720 ACCTCGGGCTCACAATCGCATGG-----G-ACTATACCCTCCAACAAGTA 4763

  scaffold1107|       1027 CATCTCTCCATGCCAGGCTATTGTCAAAAAGCTGGCCACTGTTTCCACCA 1076
                             v              v  i  iv       i      i    i     
  scaffold89|si       4764 CAACTCTCCATGCCAGGATACTGCAAAAAAGCCGGCCACCGTTTTCACCA 4813

  scaffold1107|       1077 TCCTGCTCCCACCAAACCACAACACCAACCTTATCCCCATACGGTCTGCA 1126
                           i    i     i         i  i     i     i     ivi i   
  scaffold89|si       4814 CCCTGTTCCCATCAAACCACAGCATCAACCCTATCCTCATACACCCCGCA 4863

  scaffold1107|       1127 CCTGTGGAGCCAAACAACAATTTGTTGAGACCAAGGACAACTCAGCATTA 1176
                            i i   v           i     i  v  iiv   ii       i   
  scaffold89|si       4864 CTTATGGCGCCAAACAACAGTTTGTCGACACTGCGGATGACTCAGCGTTA 4913

  scaffold1107|       1177 CTCAACAAAACTGCCAAAACCTTAGTCCAAGAGGTCATAGGGGTATTCCT 1226
                              vv   v  i v         v     i  i     v  v  v     
  scaffold89|si       4914 CTCTCCAACACCGACAAAACCTTCGTCCAGGAAGTCATCGGCGTCTTCCT 4963

  scaffold1107|       1227 GTACTATGCATGTGCAGTCGACTGTACCATGCTACCTGCACTTGGATCCC 1276
                                 i   i v  v  v     i                 v  i    
  scaffold89|si       4964 GTACTACGCACGAGCTGTGGACTGCACCATGCTACCTGCACTGGGGTCCC 5013

  scaffold1107|       1277 TTGCCACTCAACAATCGGCACCAACTCAAAATACCTTGTTGAAAATCCAC 1326
                                  i                 v  i      v   i      v   
  scaffold89|si       5014 TTGCCACCCAACAATCGGCACCAACACAGAATACCATGTCGAAAATACAC 5063

  scaffold1107|       1327 CATTTCCTCAACTACACCATGACACATCCAGATGTCATGATCACTTATTG 1376
                             v      i     i          i     i i      v  i  ii 
  scaffold89|si       5064 CAGTTCCTCGACTACGCCATGACACACCCAGACGCCATGATAACCTACCG 5113

  scaffold1107|       1377 CGCCAGCAACATGATCCTAGCCGTCCACAGTGACGCATCCTACCTTTCTG 1426
                           i                 v           i        i  i  v  v 
  scaffold89|si       5114 TGCCAGCAACATGATCCTCGCCGTCCACAGCGACGCATCTTATCTATCAG 5163

  scaffold1107|       1427 AAACAAAAGCACGCAGTAGGGGAAGGGGACATTTTTTCCTTTCAGAAGAC 1476
                                           iv   v i                v         
  scaffold89|si       5164 AAACAAAAGCACGCAGCCGGGCAGGGGGACATTTTTTCCTATCAGAAGAC 5213

  scaffold1107|       1477 ACTCAATCCCCTCGCAACAACAGTGCCACCTTAACCCTTGCACAAATCAT 1526
                           iv  vi     i         i i    i         i           
  scaffold89|si       5214 GATCCGTCCCCCCGCAACAACGGCGCCATCTTAACCCTCGCACAAATCAT 5263

  scaffold1107|       1527 CAAACCCGTCATATCTTCAGCTGCCAAAGCAGAACTTGGTGCTCTATATA 1576
                                       i        v  ii    v     v  v     i  i 
  scaffold89|si       5264 CAAACCCGTCATGTCTTCAGCAGCTGAAGCCGAACTAGGAGCTCTGTACA 5313

  scaffold1107|       1577 ACAATGCAAGGGAAGTCATACGACAATGACACGTCCTCAACAAGCTGGGA 1626
                           v      - v   iiiv    v    i     v i     ii i      
  scaffold89|si       5314 TCAATGC-ACGGAGACAATACCACAACGACACCTTCTCAATGAACTGGGA 5362

  scaffold1107|       1627 CATCCACAACCACCCACTCCCGTACAAATCCACAACTCCACAACTCTTGG 1676
                                      v  v      i       iv           i i     
  scaffold89|si       5363 CATCCACAACCTCCAACTCCCATACAAATTGACAACTCCACAGCCCTTGG 5412

  scaffold1107|       1677 TGTGGTTACCAACATCATTCAACCAAAACACACCAAAGCAATGGATATGT 1726
                           v     i           i     v    i               i   i
  scaffold89|si       5413 AGTGGTCACCAACATCATCCAACCCAAACGCACCAAAGCAATGGACATGC 5462

  scaffold1107|       1727 GTTTCCATAGGCTCTGTTGTCATGAAAATCAACAACAGCTTTGCACATAA 1776
                               i   v     i      iv         -     i  i    v  v
  scaffold89|si       5463 GTTTTCATTGGCTCCGTTGTCGAGAAAATCAA-AACAGTTTCGCACCTAT 5511

  scaffold1107|       1777 TGGTGAGCCAGTACCACTAACTTAGCAGACTACATCACAAAGCATTATCC 1826
                              i v  vi v         i    i     ii    i  i   i    
  scaffold89|si       5512 TGGCGCGCAGGAACCACTAACCTAGCGGACTATGTCACGAAACATCATCC 5561

  scaffold1107|       1827 CGCTATACATCATCA---TGCTC----CATTTACCTTACGCAACCTACAA 1869
                              i  v        ---  i  ----   v     vv ivv      i 
  scaffold89|si       5562 CGCCATTCATCATCAAGCTGTTCGCCACATATACCTATCAACACCTACGA 5611

  scaffold1107|       1870 AACTTCTCAACATACGGCACAAGCTACATGACATCCTAAAAATCACAACT 1919
                                   vv v  v iv     vi   ii    v      i ii    i
  scaffold89|si       5612 AACTTCTCCTCCTAAGAAACAAGGCACACAACATACTAAAAGTTGCAACC 5661

  scaffold1107|       1920 CCACTCCTTACCCATACCCCACCTGCTTGTGCCACATAATCCATCCATAT 1969
                           v      i     v        vi         i v   --v v v   i
  scaffold89|si       5662 ACACTCCCTACCCTTACCCCACACGCTTGTGCCGCTTAA--AAACAATAC 5709

  scaffold1107|       1970 CGA---ACATCTGAT-GGTTCTTTCACTGCAAGGGTGTGTT-ATACTAGC 2014
                            i ---   i     -                       i -        
  scaffold89|si       5710 CAAGACACACCTGATGGGTTCTTTCACTGCAAGGGTGTGCTAATACTAGC 5759

  scaffold1107|       2015 C-AAAACCAGTCAAAACACGCATCATCCTCTCCATGTGCTATCATGTACA 2063
                            -        i        v      vi      ii i v    v   ii
  scaffold89|si       5760 CAAAAACCAGCCAAAACACCCATCATGTTCTCCACATACAATCAAGTATG 5809

  scaffold1107|       2064 CACTTATCAGTACATGAGTGGCACGTAAGTATACTCTCATAGGTCCGTAC 2113
                           i  i  -     ii     i         --       vi      vi v
  scaffold89|si       5810 TACCTA-CAGTATGTGAGTAGCACGTAAG--TACTCTCTCAGGTCCTCAG 5856

  scaffold1107|       2114 CCCAAAAAGGCCAGATCTAAGAGCCACCCAAATGCATCATCAATACACAG 2163
                                       v vi          v v      i  i   i   iii 
  scaffold89|si       5857 CCCAAAAAGGCCCGTCCTAAGAGCCAACGAAATGCGTCGTCAGTACGTGG 5906

  scaffold1107|       2164 GACTGTATTGACTACAAAATAGCTCTCATAAATTAGTTATCACCTAATTA 2213
                                                    v                        
  scaffold89|si       5907 GACTGTATTGACTACAAAATAGCTCGCATAAATTAGTTATCACCTAATTA 5956

  scaffold1107|       2214 ACGATGATTGATGCATCTTGCTATGCTCAGCA 2245
                               i  vi         i   v         
  scaffold89|si       5957 ACGACGAACGATGCATCTCGCTCTGCTCAGCA 5988

Matrix = 20p43g.matrix
Kimura (with divCpGMod) = 17.60
Transitions / transversions = 1.49 (222/149)
Gap_init rate = 0.01 (24 / 2033), avg. gap size = 2.58 (62 / 24)


235 26.32 0.00 1.75 scaffold1107|size13170 2246 2303 (10867) C scaffold262|size255468_(dbseq-nr_477)_[200723,207208]#LTR/Gypsy (5692) 794 738 m_b3195s001i20 7942

  scaffold1107|       2246 GCTCAAAGATGTAGCAGATGGGGGAGTTCTTGTCCGCAACACTCACCCTC 2295
                                iii       iv              vi iv    i -   v  i
C scaffold262|s        794 GCTCAGGAATGTAGCGTATGGGGGAGTTCTTCCCTCCAACGC-CACGCTT 746

  scaffold1107|       2296 CACATCCT 2303
                            i  ii  
C scaffold262|s        745 CGCACTCT 738

Matrix = 20p43g.matrix
Kimura (with divCpGMod) = 26.20
Transitions / transversions = 2.75 (11/4)
Gap_init rate = 0.02 (1 / 57), avg. gap size = 1.00 (1 / 1)


237 25.04 0.00 3.75 scaffold1107|size13170 2477 2559 (10611) C scaffold129|size369745_(dbseq-nr_271)_[199302,205734]#LTR/Gypsy (5950) 483 404 m_b3195s001i21 7943

  scaffold1107|       2477 GACAATACCAGTGATATGGACTGGTGTGGAGAAAAAAATCGGTGGTTAAG 2526
                               i i -  i   --    v i  vvvvi      v   v v vvv  
C scaffold129|s        483 GACAGTGC-AGCGAT--GGACAGATGGTCCAAAAAAATTCGCTCGAGTAG 437

  scaffold1107|       2527 GCTATCGATTGATAGTGACCTAAGCCGAAAAGT 2559
                            i    i                   ii     
C scaffold129|s        436 GTTATCAATTGATAGTGACCTAAGCCAGAAAGT 404

Matrix = 20p43g.matrix
Kimura (with divCpGMod) = 28.82
Transitions / transversions = 0.82 (9/11)
Gap_init rate = 0.04 (3 / 82), avg. gap size = 1.00 (3 / 3)

302 17.91 1.49 0.00 scaffold1107|size13170 2493 2559 (10611) C scaffold635|size61559_(dbseq-nr_505)_[26836,33285]#LTR/Gypsy (5959) 491 424 m_b3195s001i22 7943

  scaffold1107|       2493 TGGACTGGTG-TGGAGAAAAAAATCGGTGGTTAAGGCTATCGATTGATAG 2541
                                v  i - vv        v   v v vvv   i       i     
C scaffold635|s        491 TGGACAGGCGATCCAGAAAAAATTCGCTCGAGTAGGTTATCGATCGATAG 442

  scaffold1107|       2542 TGACCTAAGCCGAAAAGT 2559
                                             
C scaffold635|s        441 TGACCTAAGCCGAAAAGT 424

Matrix = 20p43g.matrix
Kimura (with divCpGMod) = 17.15
Transitions / transversions = 0.33 (3/9)
Gap_init rate = 0.02 (1 / 66), avg. gap size = 1.00 (1 / 1)

329 12.96 0.00 0.00 scaffold1107|size13170 2506 2559 (10611) C scaffold63|size1124630_(dbseq-nr_381)_[616819,628943]#LTR/Gypsy (11647) 478 425 m_b3195s001i23 7943

  scaffold1107|       2506 AGAAAAAAATCGGTGGTTAAGGCTATCGATTGATAGTGACCTAAGCCGAA 2555
                                       v v vvv   i       i                   
C scaffold63|si        478 AGAAAAAAATCGCTCGAGTAGGTTATCGATCGATAGTGACCTAAGCCGAA 429

  scaffold1107|       2556 AAGT 2559
                               
C scaffold63|si        428 AAGT 425

Matrix = 20p43g.matrix
Kimura (with divCpGMod) = 12.27
Transitions / transversions = 0.40 (2/5)
Gap_init rate = 0.00 (0 / 53), avg. gap size = 0.0 (0 / 0)


2237 6.21 2.78 0.60 scaffold1107|size13170 2558 2881 (10289) rnd-5_family-2311#Unknown 48 378 (38) m_b3195s001i24 7944

  scaffold1107|       2558 GTGGGGTAGGGTTAAGATGGGTGAAAACCAAACCAAAAGCACTGCTAGCT 2607
                                     v   v                     v             
  rnd-5_family-         48 GTGGGGTAGGTTTATGATGGGTGAAAACCAAACCAACAGCACTGCTAGCT 97

  scaffold1107|       2608 ATTATATGGGAAATAAATATCAGGTGGTGATAGTGCAGTGGGTTTGTGGT 2657
                                i   -                                v       
  rnd-5_family-         98 ATTATGTGG-AAATAAATATCAGGTGGTGATAGTGCAGTGGGGTTGTGGT 146

  scaffold1107|       2658 GGTTGTAGGCACATTGGTTTTATGAG-TTTAAAATACTATTAAAAATGAT 2706
                                   v  v              -      v               ?
  rnd-5_family-        147 GGTTGTAGCCAAATTGGTTTTATGAGCTTTAAACTACTATTAAAAATGAN 196

  scaffold1107|       2707 GCAGCTTTGTCTGCTGTGAAACAGGAAGGTGTGTAAATTTCTACACACTC 2756
                           ?                    ?      i      i ?            
  rnd-5_family-        197 NCAGCTTTGTCTGCTGTGAAANAGGAAGATGTGTAGANTTCTACACACTC 246

  scaffold1107|       2757 CTGGTATGCTTGTATTAAAGACACTTAGAGAG-TTGTGTGGGATTCTACC 2805
                                      - ?         i v    ? -   ?  i         v
  rnd-5_family-        247 CTGGTATGCTT-TNTTAAAGACATTAAGAGNGCTTGNGTAGGATTCTACA 295

  scaffold1107|       2806 CCGTTC-------TCTTCACTTAAGACATTAAGAGAGTTGTGTAGGTTCT 2848
                            vv i -------        v               ?            
  rnd-5_family-        296 CACTCCTGGTATGTCTTCACTAAAGACATTAAGAGAGNTGTGTAGGTTCT 345

  scaffold1107|       2849 ACACACTCTTGGTATTGAAACTAAGATCTTGGA 2881
                                             ??  v? i       
  rnd-5_family-        346 ACACACTCTTGGTATTGANNCTTNGGTCTTGGA 378

Matrix = 20p43g.matrix
Kimura (with divCpGMod) = 6.72
Transitions / transversions = 0.54 (7/13)
Gap_init rate = 0.02 (5 / 323), avg. gap size = 2.20 (11 / 5)


1190 11.76 2.12 1.05 scaffold1107|size13170 3058 3246 (9924) C genome_5_16740#DNA (0) 652 462 m_b3195s001i25 7945

  scaffold1107|       3058 TGTTAGGCCAAATGCTTGGTAATTTGTGATTGCCTAGCAATTGCAAAACG 3107
                                       v             v i    iv             vi
C genome_5_1674        652 TGTTAGGCCAAAAGCTTGGTAATTTGAGGTTGCTAAGCAATTGCAAAAGA 603

  scaffold1107|       3108 GTCTTAGCAATTCCTTGTCCGTGTCA---CTTTGCATAGGATTTGCATTC 3154
                            v v v                --  ---       i          vv 
C genome_5_1674        602 GGCATTGCAATTCCTTGTCCGT--CAAAACTTTGCACAGGATTTGCAAAC 555

  scaffold1107|       3155 TTGCTAGGAATATGTAGAACAATGCTTTGTCAACAGCCGTATTGCAAATG 3204
                            i       i  i          v          i   v    i      
C genome_5_1674        554 TCGCTAGGAGTACGTAGAACAATTCTTTGTCAACGGCCTTATTACAAATG 505

  scaffold1107|       3205 AAAAG-GAGAAACCAGCAAGGTTGGTAGCATATTTCTACAAAT 3246
                                -      v    i                         
C genome_5_1674        504 AAAAGTGAGAAAACAGCGAGGTTGGTAGCATATTTCTACAAAT 462

Matrix = 20p43g.matrix
Kimura (with divCpGMod) = 10.55
Transitions / transversions = 0.83 (10/12)
Gap_init rate = 0.02 (4 / 188), avg. gap size = 1.50 (6 / 4)

528 4.55 0.00 0.00 scaffold1107|size13170 3246 3311 (9859) C genome_5_16740#DNA (279) 373 308 m_b3195s001i26 7945

  scaffold1107|       3246 TGAGCTTGTGTGACGTAAAAACAATTCCTTAGAAGTTGCTATCTTGAGTA 3295
                              v          v                   i               
C genome_5_1674        373 TGACCTTGTGTGACCTAAAAACAATTCCTTAGAAATTGCTATCTTGAGTA 324

  scaffold1107|       3296 AATAGGCATATATTTA 3311
                                           
C genome_5_1674        323 AATAGGCATATATTTA 308

Matrix = 20p43g.matrix
Kimura (with divCpGMod) = 4.69
Transitions / transversions = 0.50 (1/2)
Gap_init rate = 0.00 (0 / 65), avg. gap size = 0.0 (0 / 0)


20 24.80 0.00 1.72 scaffold1107|size13170 5082 5140 (8030) (TATGG)n#Simple_repeat 1 58 (0) m_b3195s252i0 7946

  scaffold1107|       5082 TATGGTATTGTATGGTATGTTTTTGAGAGGGTATTGTACGGTACAATACG 5131
                                   v          -v v  iv v     v   i    iii  i 
  (TATGG)n#Simp          1 TATGGTATGGTATGGTATG-GTATGGTATGGTATGGTATGGTATGGTATG 49

  scaffold1107|       5132 GTATGGTAT 5140
                                    
  (TATGG)n#Simp         50 GTATGGTAT 58

Matrix = Unknown
Transitions / transversions = 1.00 (6/6)
Gap_init rate = 0.02 (1 / 58), avg. gap size = 1.00 (1 / 1)


259 26.69 2.73 4.63 scaffold1107|size13170 5145 5254 (7916) C genome_5_4369#DNA (0) 403 296 m_b3195s001i27 7947

  scaffold1107|       5145 AGGAGGGAGGTCACCTCTAACAAACCACCTAGCTTCGACCCTAGGGTATG 5194
                                   v v  i v     v  v v        iv     i  -- iv
C genome_5_4369        403 AGGAGGGATGACATCACTAACTAAGCCCCTAGCTTTCACCCTGGG--ACT 356

  scaffold1107|       5195 AAAGTTGTCACCCGGAGGCGGTCTTTT---TTTGACCCCTGGGGTCAAGT 5241
                             --  v  ii   vv  v vv   i ---ii      v-   v   i  
C genome_5_4369        355 AA--TTTTCGTCCGCCGGAGCACTTCTGAACCTGACCCA-GGGTTCAGGT 309

  scaffold1107|       5242 CCGTCCACCAAAG 5254
                                 i  i   
C genome_5_4369        308 CCGTCCGCCGAAG 296

Matrix = 20p43g.matrix
Kimura (with divCpGMod) = 29.08
Transitions / transversions = 0.75 (12/16)
Gap_init rate = 0.06 (6 / 109), avg. gap size = 1.33 (8 / 6)


352 20.03 16.15 3.89 scaffold1107|size13170 5228 5388 (7782) rnd-5_family-7358#Unknown 1 180 (3561) m_b3195s001i28 7948

  scaffold1107|       5228 CCCTGGGGTCAAGTCCGTCCACCAAAGCTAATTTCTCATTTGACCCCCGG 5277
                                  - ? i        i  ii   i            v -    i 
  rnd-5_family-          1 CCCTGGG-TNAGGTCCGTCCGCCGGAGCCAATTTCTCATTTCA-CCCCAG 48

  scaffold1107|       5278 TATAGATATCTCCGACAAG---GGGGA--ATTTTCTATGTCATGCT---- 5318
                            iv?v   i   v      ---   v --  v v   iv v  i  ----
  rnd-5_family-         49 TGANTATACCTCGGACAAGTCTGGGTATCATGTACTACTTGATACTGTAG 98

  scaffold1107|       5319 -------AC--------CTACTGTAACTGCAAAGAAACAAATT-ATGATA 5352
                           -------  --------   v  vi   --- iv  i   vi -  i   
  rnd-5_family-         99 TATAGGAACAATCACAGCTAATGGGACT---AGTAAGCAACCTAATAATA 145

  scaffold1107|       5353 TGTA-TAAAACACTTAAAAATCAACCAAGCAGTAGCC 5388
                               -   vv v                  --   ? 
  rnd-5_family-        146 TGTATTAACCCCCTTAAAAATCAACCAAGC--TAGNC 180

Matrix = 20p43g.matrix
Kimura (with divCpGMod) = 22.43
Transitions / transversions = 0.94 (15/16)
Gap_init rate = 0.09 (14 / 160), avg. gap size = 2.36 (33 / 14)


1556 12.38 7.16 13.24 scaffold1107|size13170 5730 6120 (7050) C scaffold57|size959080_(dbseq-nr_623)_[193678,200055]#LTR/Gypsy (0) 6378 6009 m_b3195s001i29 7949

  scaffold1107|       5730 TGACCTGAGCCGCA--TCGTCGCAAAAAAATATTTAGCGCAAAAATTATA 5777
                                       v --      i      -   i--i   i         
C scaffold57|si       6378 TGACCTGAGCCGAAAATCGTCGTAAAAAA-TATC--ACGCGAAAATTATA 6332

  scaffold1107|       5778 GGTAGGTTCAACAGGTGTCGAAGAATTGATTTTATGAGCTATATTTGCTA 5827
                                v   i                                    vv i
C scaffold57|si       6331 GGTAGTTTCGACAGGTGTCGAAGAATTGATTTTATGAGCTATATTTTGTG 6282

  scaffold1107|       5828 CAATTGTGAGGATAGATGGGCAGTGGAACTGCAATTCCAATCCAAACGAT 5877
                            v           i  vi              -                 
C scaffold57|si       6281 CTATTGTGAGGATGGAAAGGCAGTGGAACTGC-ATTCCAATCCAAACGAT 6233

  scaffold1107|       5878 GCAAACGAACATTGTGTAGA-TCCTACA-AAT-TGGTATGTTCATACCCT 5924
                                   v   v      i- i     -   -                 
C scaffold57|si       6232 GCAAACGATCATGGTGTAGGTTTCTACACAATATGGTATGTTCATACCCT 6183

  scaffold1107|       5925 T---------------------CTCAAGGGTGCTCTCTTGTTTGGGGCTA 5953
                            ---------------------   v  i   i              i v
C scaffold57|si       6182 TCTGATAGATGCTTAGATCTTACTCCAGAGTGTTCTCTTGTTTGGGGTTC 6133

  scaffold1107|       5954 TGGACTTCTGTGTGAGGGAGTCCATGCCGTCGGGAGAAGGGCAGTGGACT 6003
                             i     ii   vi              i      -------       
C scaffold57|si       6132 TGAACTTCCATGTTGGGGAGTCCATGCCGCCGGGAG-------GTGGACT 6090

  scaffold1107|       6004 CCTGTGATGGGGAGTCC-ATGTGGGGGCAGTGGACTCTCCTCCTGGGGAG 6052
                            -------------   - iv     --------------     -----
C scaffold57|si       6089 C-------------TCCTACTTGGGG--------------TCCTG----- 6072

  scaffold1107|       6053 TCCTTAGAATGATCCTA-TAAATTTTTGTACCTTAGGGTATTAAATGTGG 6101
                           -----      v     - v iv         i       -i   vi   
C scaffold57|si       6071 -----AGAATGCTCCTATTTAGGTTTTGTACCCTAGGGTA-CAAAAATGG 6028

  scaffold1107|       6102 CAGATTGATGGCCTATGTC 6120
                            v    vv           
C scaffold57|si       6027 CTGATTCTTGGCCTATGTC 6009

Matrix = 20p43g.matrix
Kimura (with divCpGMod) = 12.84
Transitions / transversions = 1.21 (23/19)
Gap_init rate = 0.14 (56 / 390), avg. gap size = 1.38 (77 / 56)


389 27.28 0.63 2.58 scaffold1107|size13170 6126 6283 (6887) C genome_5_4369#DNA (248) 155 1 m_b3195s001i30 7947

  scaffold1107|       6126 GGCGTTAGTCCGTCCGTCCAAAGTCCTTAAGTTTTTGTCCCTCTAGGT-C 6174
                             i  iv         -  i    vv   vvvv i   v  -v     - 
C genome_5_4369        155 GGTGTCCGTCCGTCCG-CCGAAGTGGTTACTGATCTGTACC-ATAGGTAC 108

  scaffold1107|       6175 ATACTTTTTTGGACTTAACTAGTGACAGTTAGTGTCCGTCTGCAGGAAGA 6224
                            - v          v       vv v              i  v    v 
C genome_5_4369        107 A-AGTTTTTTGGACATAACTAGGCAAAGTTAGTGTCCGTCCGCCGGAATA 59

  scaffold1107|       6225 ATGGTCCCCAAAAGTACCCTAGGTCGGATATCTCCAGACAAGAGGGTGAC 6274
                            v v  vvv vv       vi v v     i  -ii   ii iv i  v 
C genome_5_4369         58 AAGTTCGGAATTAGTACCCGGGTTGGGATACCT-TGGACGGGGTGATGTC 10

  scaffold1107|       6275 CTCCCTCCT 6283
                           v        
C genome_5_4369          9 ATCCCTCCT 1

Matrix = 20p43g.matrix
Kimura (with divCpGMod) = 31.25
Transitions / transversions = 0.45 (13/29)
Gap_init rate = 0.03 (5 / 157), avg. gap size = 1.00 (5 / 5)


245 6.65 12.12 8.82 scaffold1107|size13170 6421 6486 (6684) rnd-4_family-169#RC/Helitron 32 99 (8154) m_b3195s001i32 7950

  scaffold1107|       6421 TTTCAA-AATCAAGATTTTTTC----AAAATCTTAGTTGTGTTGGAAACT 6465
                             ?   -               ----            - i i----   
  rnd-4_family-         32 TTNCAATAATCAAGATTTTTTCTTGAAAAATCTTAGTT-TATC----ACT 76

  scaffold1107|       6466 G---AGACCTTTTCTCCTTCTTCT 6486
                            ---   vi     -         
  rnd-4_family-         77 GAGCAGAATTTTTC-CCTTCTTCT 99

Matrix = 20p43g.matrix
Kimura (with divCpGMod) = 7.18
Transitions / transversions = 3.00 (3/1)
Gap_init rate = 0.14 (9 / 65), avg. gap size = 1.56 (14 / 9)


448 21.46 3.66 6.25 scaffold1107|size13170 6504 6667 (6503) rnd-4_family-169#RC/Helitron 87 246 (8007) m_b3195s001i34 7951

  scaffold1107|       6504 TTCTCCTTCTTCTTCTTCAGTGAGACAGTTTTTTTGCTTTTTGCCAAAAC 6553
                             ii                      - i     ii     v  i vv i
  rnd-4_family-         87 TTTCCCTTCTTCTTCTTCAGTGAGAC-GCTTTTTCACTTTTGGCTATTAT 135

  scaffold1107|       6554 AGATACTGACCAACAAGT-----TGATCATAACTTACCTGTAAATAGTTC 6598
                           ? i  -------   v  ----- vv  ii  ? -           iv i
  rnd-4_family-        136 NGGTA-------ACATGTGNTATTTCTCGCAANT-ACCTGTAAATAAGTT 177

  scaffold1107|       6599 ATTTTTCGGTTGGACTTACATGGGGTAGTCATAG-TGTCTTAATATCTGC 6647
                           i     vv   v   v i   -          v - v i  i  ? v  v
  rnd-4_family-        178 GTTTTTGTGTTTGACATGCAT-GGGTAGTCATTGATCTTTTGATNTGTGG 226

  scaffold1107|       6648 CTACCTTTAAAATTATATCT 6667
                           i           v       
  rnd-4_family-        227 TTACCTTTAAAAATATATCT 246

Matrix = 20p43g.matrix
Kimura (with divCpGMod) = 25.18
Transitions / transversions = 1.06 (17/16)
Gap_init rate = 0.07 (12 / 163), avg. gap size = 1.33 (16 / 12)


2292 13.68 9.21 5.96 scaffold1107|size13170 6522 7042 (6128) C rnd-1_family-35#Unknown (0) 537 1 m_b3195s001i35 7952

  scaffold1107|       6522 AGTGAGACAGTTTTTTTGCTTTTTGCCAAAACAGATACTGACCAACAAGT 6571
                                                             i         vv    
C rnd-1_family-        537 AGTGAGACAGTTTTTTTGCTTTTTGCCAAAACAGGTACTGACCATGAAGT 488

  scaffold1107|       6572 TGATCATAACTTACCTGTAAATAGTTCATTTTTCGGTTGGACTTACATGG 6621
                               vvv                i           v           i  
C rnd-1_family-        487 TGATGTGAACTTACCTGTAAATAATTCATTTTTCGCTTGGACTTACACGG 438

  scaffold1107|       6622 GGTAGTCATAGTGTCTTAA-TATCTGCCTACCTTTAAAATTATATCTTCG 6670
                            -    i       i    -                            iv
C rnd-1_family-        437 G-TAGTTATAGTGTTTTAAGTATCTGCCTACCTTTAAAATTATATCTTTT 389

  scaffold1107|       6671 TGAATAGCTTAAAGAACAATGTTATAACATATAACATCTTTTACAAGAAT 6720
                             --------------------      i   i    iv   v v     
C rnd-1_family-        388 TG--------------------TATAACGTATGACATTATTTTCTAGAAT 359

  scaffold1107|       6721 GCTTTTGTCAACTTGAAGGAATCATTAAAGTGTCACAAA----AA----A 6762
                            i  i   v          i v     ----        ----v ---- 
C rnd-1_family-        358 GTTTCTGTAAACTTGAAGGGAACATTA----GTCACAAATTATCATTTTA 313

  scaffold1107|       6763 ATTACACA--AATGGTTTTGTGAACTTGAAGGGAATGTTATACTGTCACA 6810
                             i i   --       i   i             i     vv       
C rnd-1_family-        312 ATCATACAACAATGGTTCTGTAAACTTGAAGGGAACGTTATCGTGTCACA 263

  scaffold1107|       6811 GAAGATT------GTCTAACAAGGA-ACTTTACCAAGCT----ATATTTT 6849
                           i    v ------          i -iv   vv   i  ----  ivv v
C rnd-1_family-        262 AAAGAGTGTCTACGTCTAACAAGAATGATTTCGCAAACTAAAAATGGGTA 213

  scaffold1107|       6850 C-TACTTTTAAAATGGG-GTGAGCATGAGCGCGGCGTGCACGAAGTGCGT 6897
                            -               - i -----          i  i     i   i
C rnd-1_family-        212 CATACTTTTAAAATGGGCGCG-----GAGCGCGGCGCGCGCGAAGCGCGC 168

  scaffold1107|       6898 GAGGCACTCGCACCCA---GCAACT-GCTATTTCATTAAA----AATTAA 6939
                                ?    --    ---      - v  i vi v  v ----      
C rnd-1_family-        167 GAGGCNCTCG--CCCATTTGCAACTAGGTACTATAGTACATATTAATTAA 120

  scaffold1107|       6940 GCGCAGACAAGC----------------CACGTTATTTTCAAAGTACGTC 6973
                              i   v   i----------------   v      iv          
C rnd-1_family-        119 GCGTAGAAAAGTGGCATACTACTACAAGCACTTTATTTCAAAAGTACGTC 70

  scaffold1107|       6974 TTCCTCTGTCTCTACGAAACGCATTCTCTCTAGCTCGCTACAAAAAATCT 7023
                                          i  v        v i v   v              
C rnd-1_family-         69 TTCCTCTGTCTCTACAAATCGCATTCTGTTTCGCTAGCTACAAAAAATCT 20

  scaffold1107|       7024 TGCAGCGGCTGCTGGTAAT 7042
                                              
C rnd-1_family-         19 TGCAGCGGCTGCTGGTAAT 1

Matrix = 20p43g.matrix
Kimura (with divCpGMod) = 13.40
Transitions / transversions = 1.03 (34/33)
Gap_init rate = 0.09 (45 / 520), avg. gap size = 1.78 (80 / 45)


1482 9.46 7.69 16.04 scaffold1107|size13170 7040 7442 (5728) C rnd-2_family-88#Unknown (52) 957 584 m_b3195s001i36 7953

  scaffold1107|       7040 AATTTTAGTTGTGTTGGAAACTGAGCCATTTTCTCCTTCTTCTCCTTCTC 7089
                              i        i              -----------------------
C rnd-2_family-        957 AATCTTAGTTGTATTGGAAACTGAGCC----------------------- 931

  scaffold1107|       7090 CTTCTTCTCCTTCTTCTTCAGTGAGACAGTTTTTTCACTTTTTGCCAAAA 7139
                           --------    -                                  ?  
C rnd-2_family-        930 --------CCTT-TTCTTCAGTGAGACAGTTTTTTCACTTTTTGCCANAA 890

  scaffold1107|       7140 CAGGTACTCACCATCAAGTTGATCAAAACTTACCAGTAAATAATTCATTT 7189
                                   i   i v   i    vvv        v          ?    
C rnd-2_family-        889 CAGGTACTTACCGTGAAGCTGATGTCAACTTACCTGTAAATAATTNATTT 840

  scaffold1107|       7190 TTCGCTTGGACTTACATGGGTAGTCATAGTGTCTTAAATATCTGCCTACC 7239
                                      v               vi   i  -i  v ?        
C rnd-2_family-        839 TTCGCTTGGACGTACATGGGTAGTCATCATGTTTT-GATCTNTGCCTACC 791

  scaffold1107|       7240 TTCAAAATTATA---TATTTGTGAATAGCTTGAAGAACTGCGCTATGTAT 7286
                             i         ---        --  ----------------- i    
C rnd-2_family-        790 TTTAAAATTATATCTTATTTGTG--TA-----------------ACGTAT 760

  scaffold1107|       7287 AAAACATATTTTTCAACAATGGTTCTGTAAAATTGAAGGGAACATTTTAA 7336
                           --i    vv            v         v  v         --   -
C rnd-2_family-        759 --GACATTATTTTCAACAATGTTTCTGTAAACTTTAAGGGAACA--TTA- 715

  scaffold1107|       7337 AATGTCACAA---ATCATTTT-AGTCCT----AC-----------AACAA 7367
                           ---       ---        -  v v ----  -----------     
C rnd-2_family-        714 ---GTCACAAATTATCATTTTAAGACGTAGAGACGAAAAATTTTAAACAA 668

  scaffold1107|       7368 TGGTTCTGT-AAACTTGAAGGGAACTTTATCGTGTCACAAAAGAGTGT-- 7414
                           v      v -              iv                      --
C rnd-2_family-        667 GGGTTCTTTAAAACTTGAAGGGAATGTTATCGTGTCACAAAAGAGTGTCT 618

  scaffold1107|       7415 -CG---AACAAG--AATGATTTTGCACACTAAAA 7442
                           -  ---      --        i   v       
C rnd-2_family-        617 ACGTCTAACAAGAAAATGATTTCGCAAACTAAAA 584

Matrix = 20p43g.matrix
Kimura (with divCpGMod) = 9.15
Transitions / transversions = 0.68 (13/19)
Gap_init rate = 0.17 (70 / 402), avg. gap size = 1.30 (91 / 70)

951 20.34 6.12 12.39 scaffold1107|size13170 7366 7741 (5429) C rnd-1_family-30#Unknown (222) 355 1 m_b3195s001i39 7953

  scaffold1107|       7366 AATGGTTCTGTAAACTTGAAGGGAACTTTATCGTGTCACAAAAGAGTGT- 7414
                               v                     v   ----        vv vii -
C rnd-1_family-        355 AATGTTTCTGTAAACTTGAAGGGAACATTA----GTCACAAATTATCATT 310

  scaffold1107|       7415 -----CGAACAAGAATGATTTTGCACACTAAAAGGGAACCTT--CATAAA 7457
                           ----- iv    v    i  i  i v   vi        v  -- i i--
C rnd-1_family-        309 TTAATCATACAACAATGGTTCTGTAAACTTGAAGGGAACGTTATCGTG-- 262

  scaffold1107|       7458 CTACTTATATAAAAAATATAATATGTGTACCAT--ATTATT----ATATT 7501
                           ---- i i -   i i i v-  i  v  v  v--  v   ---- v i 
C rnd-1_family-        261 ----TCACA-AAAGAGTGTC-TACGTCTAACAAGAATGATTTCGCAAACT 218

  scaffold1107|       7502 ATTATTATATCTCTTACTTTAGAAATGGGCGCGAGCGCGACGCGAAGCAC 7551
                            vv v ivi v- v      vi           i v   -    vi  i 
C rnd-1_family-        217 AAAAATGGGTA-CATACTTTTAAAATGGGCGCGGGAGCG-CGCGCGGCGC 170

  scaffold1107|       7552 GCGAGGCGCTCACGCCCATGTG-----ACACTGC--TACTTATTTAATTC 7594
                                      i       v  ----- i   ii--   v    -    v
C rnd-1_family-        169 GCGAGGCGCTCGCGCCCATTTGCAACTATACTATAGTACATATT-AATTA 121

  scaffold1107|       7595 AGCATAGACAAGCAACTGTGGCACACTACGGTACGATACCTTTACCTAGG 7644
                              i    v   ------     i     v--------------------
C rnd-1_family-        120 AGCGTAGAAAAG------TGGCATACTACT-------------------- 97

  scaffold1107|       7645 AGACAAGCCACTTTATTTTTCA--TACCTCTTTCTCTGTCTTTACAAATC 7692
                           --      -         ivv --   v    i        i        
C rnd-1_family-         96 --ACAAGC-ACTTTATTTCAAAAGTACGTCTTCCTCTGTCTCTACAAATC 50

  scaffold1107|       7693 GCATTCTGTTTAGCTCGCTACAAAAAACCTTGCAGCGGCTGCTGGTAAT 7741
                                      v   v           i                     
C rnd-1_family-         49 GCATTCTGTTTCGCTAGCTACAAAAAATCTTGCAGCGGCTGCTGGTAAT 1

Matrix = 20p43g.matrix
Kimura (with divCpGMod) = 21.36
Transitions / transversions = 0.91 (32/35)
Gap_init rate = 0.14 (52 / 375), avg. gap size = 1.29 (67 / 52)

1097 8.80 1.10 5.78 scaffold1107|size13170 7562 7742 (5428) C rnd-1_family-72#Unknown (554) 332 160 m_b3195s001i40 7953

  scaffold1107|       7562 CACGCCCATGTGACACTGCTACTTATTTAATTCAGCATAGACAAGCAACT 7611
                            i       v  vv        v    -    v   i             
C rnd-1_family-        332 CGCGCCCATTTGCAACTGCTACATATT-AATTAAGCGTAGACAAGCAACT 284

  scaffold1107|       7612 GTGGCACACTACGGTACGATACCTTTACCTAGGAGACAAGCCACTTTATT 7661
                                 i       ----    ---         --              
C rnd-1_family-        283 GTGGCATACTACGG----ATAC---TACCTAGGA--CAAGCCACTTTATT 243

  scaffold1107|       7662 TTTCA--TACCTCTTTCTCTGTCTTTACAAATCGCATTCTGTTTAGCTCG 7709
                             vv --   v    i        i                 i       
C rnd-1_family-        242 TTAAAAGTACGTCTTCCTCTGTCTCTACAAATCGCATTCTGTCTAGCTCG 193

  scaffold1107|       7710 CTACAAAAAACCTTGCAGCGGCTGCTGGTAATT 7742
                                     i                      
C rnd-1_family-        192 CTACAAAAAATCTTGCAGCGGCTGCTGGTAATT 160

Matrix = 20p43g.matrix
Kimura (with divCpGMod) = 8.15
Transitions / transversions = 0.88 (7/8)
Gap_init rate = 0.06 (11 / 180), avg. gap size = 1.09 (12 / 11)

532 4.55 3.03 0.00 scaffold1107|size13170 7685 7750 (5420) C rnd-1_family-81#Unknown (16) 180 113 m_b3195s001i41 7953

  scaffold1107|       7685 TACAAATCGCATTCTGTTTAGCTCGCTACAAAAAACCTTGCAGCGGCTGC 7734
                                            i                 i              
C rnd-1_family-        180 TACAAATCGCATTCTGTCTAGCTCGCTACAAAAAATCTTGCAGCGGCTGC 131

  scaffold1107|       7735 TGGTAATTA--TGTTTTA 7750
                                    -- i     
C rnd-1_family-        130 TGGTAATTATTTATTTTA 113

Matrix = 20p43g.matrix
Kimura (with divCpGMod) = 4.77
Transitions / transversions = 1.00 (3/0)
Gap_init rate = 0.02 (1 / 65), avg. gap size = 2.00 (2 / 1)

237 22.73 0.00 0.00 scaffold1107|size13170 7713 7756 (5414) C rnd-1_family-201#Unknown (826) 59 16 m_b3195s001i42 7953

  scaffold1107|       7713 CAAAAAACCTTGCAGCGGCTGCTGGTAATTATGTTTTAGGCATG 7756
                                  i                  iv  i v iv ii  i  
C rnd-1_family-         59 CAAAAAATCTTGCAGCGGCTGCTGGTGTTTGTCTCGTGAGCGTG 16

Matrix = 20p43g.matrix
Kimura (with divCpGMod) = 21.82
Transitions / transversions = 2.33 (7/3)
Gap_init rate = 0.00 (0 / 43), avg. gap size = 0.0 (0 / 0)


2374 7.65 1.46 0.87 scaffold1107|size13170 7109 7451 (5719) rnd-1_family-31#Unknown 1 345 (225) m_b3195s001i37 7954

  scaffold1107|       7109 AGTGAGACAGTTTTTTCACTTTTTGCCAAAACAGGTACTCACCATCAAGT 7158
                                            i                     v    ??    
  rnd-1_family-          1 AGTGAGACAGTTTTTTCGCTTTTTGCCAAAACAGGTACTGACCANNAAGT 50

  scaffold1107|       7159 TGATCAAAACTTACCAGTAAATAATTCATTTTTCGCTTGGACTTACATGG 7208
                                ?i        v                                  
  rnd-1_family-         51 TGATCNGAACTTACCTGTAAATAATTCATTTTTCGCTTGGACTTACATGG 100

  scaffold1107|       7209 GTAGTCATAGTGTCTTAAATATCTGCCTACCTTCAAAATTATATATTTGT 7258
                                   i    i    i              i          v     
  rnd-1_family-        101 GTAGTCATGGTGTTTTAAGTATCTGCCTACCTTTAAAATTATATCTTTGT 150

  scaffold1107|       7259 GAATAGCTTGAAGAACTGCGCTATGTATAAAACATATTTTTCAACAATGG 7308
                                    i      v           -      v        v    v
  rnd-1_family-        151 GAATAGCTTAAAGAACAGCGCTATGTAT-AAACATTTTTTTCAAGAATGT 199

  scaffold1107|       7309 TTCTGTAAAATTGAAGGGAACATTTTAAAATGTCACAAATCATTTTAGTC 7358
                                    v            --     i                 i  
  rnd-1_family-        200 TTCTGTAAACTTGAAGGGAACA--TTAAAGTGTCACAAATCATTTTAATC 247

  scaffold1107|       7359 CTACAACAATGGTTCTGTAAACTTGAAGGGAAC--TTTATCGTGTCACAA 7406
                           v                                --    ?          
  rnd-1_family-        248 ATACAACAATGGTTCTGTAAACTTGAAGGGAACGTTTTANCGTGTCACAA 297

  scaffold1107|       7407 AAGAGT---GTCGAACAAGAATGATTTTGCACACTAAAAGGGAACCTT 7451
                            ?? v ---   ??         i  ii   v   vi        v  
  rnd-1_family-        298 ANNATTTTAGTCNNACAAGAATGGTTCCGCAAACTTGAAGGGAACGTT 345

Matrix = 20p43g.matrix
Kimura (with divCpGMod) = 7.68
Transitions / transversions = 1.00 (13/13)
Gap_init rate = 0.01 (5 / 342), avg. gap size = 1.60 (8 / 5)

2041 7.96 0.28 12.81 scaffold1107|size13170 7300 7659 (5511) rnd-1_family-31#Unknown 251 570 (0) m_b3195s001i38 7954

  scaffold1107|       7300 CAACAATGGTTCTGTAAAATTGAAGGGAACATTTTAAAATGTCACAAATC 7349
                                             v           i     ?vi         ??
  rnd-1_family-        251 CAACAATGGTTCTGTAAACTTGAAGGGAACGTTTTANCGTGTCACAAANN 300

  scaffold1107|       7350 ATTTTAGTCCTACAACAATGGTTCTGTAAACTTGAAGGGAACTTTATCGT 7399
                                    ??    v        i i               v       
  rnd-1_family-        301 ATTTTAGTCNNACAAGAATGGTTCCGCAAACTTGAAGGGAACGTTATCGT 350

  scaffold1107|       7400 GTCACAAAAGAGTGTCGAACAAGAATGATTTTGCACACTAAAAGGGAACC 7449
                                           v              i   v              
  rnd-1_family-        351 GTCACAAAAGAGTGTCTAACAAGAATGATTTCGCAAACTAAAAGGGAACC 400

  scaffold1107|       7450 TTCATAAACTACTTATAT-AAAAAATATAATATGTGTACCATATTATTAT 7498
                              i              -          i  i      -----------
  rnd-1_family-        401 TTCGTAAACTACTTATATAAAAAAATATAGTACGTGTAC----------- 439

  scaffold1107|       7499 ATTATTATTATATCTCTTACTTTAGAAATGGGCGCGAGCGCGACGCGAAG 7548
                           -------------v          i                 ------  
  rnd-1_family-        440 -------------ATCTTACTTTAAAAATGGGCGCGAGCGCG------AG 470

  scaffold1107|       7549 CACGCGAGGCGCTCACGCCCATGTGACACTGCTACTTATTTAATTCAGCA 7598
                            i    ---------       v  vv        v  -      v   i
  rnd-1_family-        471 CGCGCG---------CGCCCATTTGCAACTGCTACATA-TTAATTAAGCG 510

  scaffold1107|       7599 TAGACAAGCAACTGTGGCACACTACGGTACGATACCTTTACCTAGGAGAC 7648
                                              i     -           i            
  rnd-1_family-        511 TAGACAAGCAACTGTGGCATACTAC-GTACGATACCTCTACCTAGGAGAC 559

  scaffold1107|       7649 AAGCCACTTTA 7659
                                      
  rnd-1_family-        560 AAGCCACTTTA 570

Matrix = 20p43g.matrix
Kimura (with divCpGMod) = 5.89
Transitions / transversions = 1.08 (13/12)
Gap_init rate = 0.12 (42 / 359), avg. gap size = 1.00 (42 / 42)


1482 9.46 7.69 16.04 scaffold1107|size13170 7040 7442 (5728) C rnd-2_family-88#Unknown (52) 957 584 m_b3195s001i36 7953

  scaffold1107|       7040 AATTTTAGTTGTGTTGGAAACTGAGCCATTTTCTCCTTCTTCTCCTTCTC 7089
                              i        i              -----------------------
C rnd-2_family-        957 AATCTTAGTTGTATTGGAAACTGAGCC----------------------- 931

  scaffold1107|       7090 CTTCTTCTCCTTCTTCTTCAGTGAGACAGTTTTTTCACTTTTTGCCAAAA 7139
                           --------    -                                  ?  
C rnd-2_family-        930 --------CCTT-TTCTTCAGTGAGACAGTTTTTTCACTTTTTGCCANAA 890

  scaffold1107|       7140 CAGGTACTCACCATCAAGTTGATCAAAACTTACCAGTAAATAATTCATTT 7189
                                   i   i v   i    vvv        v          ?    
C rnd-2_family-        889 CAGGTACTTACCGTGAAGCTGATGTCAACTTACCTGTAAATAATTNATTT 840

  scaffold1107|       7190 TTCGCTTGGACTTACATGGGTAGTCATAGTGTCTTAAATATCTGCCTACC 7239
                                      v               vi   i  -i  v ?        
C rnd-2_family-        839 TTCGCTTGGACGTACATGGGTAGTCATCATGTTTT-GATCTNTGCCTACC 791

  scaffold1107|       7240 TTCAAAATTATA---TATTTGTGAATAGCTTGAAGAACTGCGCTATGTAT 7286
                             i         ---        --  ----------------- i    
C rnd-2_family-        790 TTTAAAATTATATCTTATTTGTG--TA-----------------ACGTAT 760

  scaffold1107|       7287 AAAACATATTTTTCAACAATGGTTCTGTAAAATTGAAGGGAACATTTTAA 7336
                           --i    vv            v         v  v         --   -
C rnd-2_family-        759 --GACATTATTTTCAACAATGTTTCTGTAAACTTTAAGGGAACA--TTA- 715

  scaffold1107|       7337 AATGTCACAA---ATCATTTT-AGTCCT----AC-----------AACAA 7367
                           ---       ---        -  v v ----  -----------     
C rnd-2_family-        714 ---GTCACAAATTATCATTTTAAGACGTAGAGACGAAAAATTTTAAACAA 668

  scaffold1107|       7368 TGGTTCTGT-AAACTTGAAGGGAACTTTATCGTGTCACAAAAGAGTGT-- 7414
                           v      v -              iv                      --
C rnd-2_family-        667 GGGTTCTTTAAAACTTGAAGGGAATGTTATCGTGTCACAAAAGAGTGTCT 618

  scaffold1107|       7415 -CG---AACAAG--AATGATTTTGCACACTAAAA 7442
                           -  ---      --        i   v       
C rnd-2_family-        617 ACGTCTAACAAGAAAATGATTTCGCAAACTAAAA 584

Matrix = 20p43g.matrix
Kimura (with divCpGMod) = 9.15
Transitions / transversions = 0.68 (13/19)
Gap_init rate = 0.17 (70 / 402), avg. gap size = 1.30 (91 / 70)

951 20.34 6.12 12.39 scaffold1107|size13170 7366 7741 (5429) C rnd-1_family-30#Unknown (222) 355 1 m_b3195s001i39 7953

  scaffold1107|       7366 AATGGTTCTGTAAACTTGAAGGGAACTTTATCGTGTCACAAAAGAGTGT- 7414
                               v                     v   ----        vv vii -
C rnd-1_family-        355 AATGTTTCTGTAAACTTGAAGGGAACATTA----GTCACAAATTATCATT 310

  scaffold1107|       7415 -----CGAACAAGAATGATTTTGCACACTAAAAGGGAACCTT--CATAAA 7457
                           ----- iv    v    i  i  i v   vi        v  -- i i--
C rnd-1_family-        309 TTAATCATACAACAATGGTTCTGTAAACTTGAAGGGAACGTTATCGTG-- 262

  scaffold1107|       7458 CTACTTATATAAAAAATATAATATGTGTACCAT--ATTATT----ATATT 7501
                           ---- i i -   i i i v-  i  v  v  v--  v   ---- v i 
C rnd-1_family-        261 ----TCACA-AAAGAGTGTC-TACGTCTAACAAGAATGATTTCGCAAACT 218

  scaffold1107|       7502 ATTATTATATCTCTTACTTTAGAAATGGGCGCGAGCGCGACGCGAAGCAC 7551
                            vv v ivi v- v      vi           i v   -    vi  i 
C rnd-1_family-        217 AAAAATGGGTA-CATACTTTTAAAATGGGCGCGGGAGCG-CGCGCGGCGC 170

  scaffold1107|       7552 GCGAGGCGCTCACGCCCATGTG-----ACACTGC--TACTTATTTAATTC 7594
                                      i       v  ----- i   ii--   v    -    v
C rnd-1_family-        169 GCGAGGCGCTCGCGCCCATTTGCAACTATACTATAGTACATATT-AATTA 121

  scaffold1107|       7595 AGCATAGACAAGCAACTGTGGCACACTACGGTACGATACCTTTACCTAGG 7644
                              i    v   ------     i     v--------------------
C rnd-1_family-        120 AGCGTAGAAAAG------TGGCATACTACT-------------------- 97

  scaffold1107|       7645 AGACAAGCCACTTTATTTTTCA--TACCTCTTTCTCTGTCTTTACAAATC 7692
                           --      -         ivv --   v    i        i        
C rnd-1_family-         96 --ACAAGC-ACTTTATTTCAAAAGTACGTCTTCCTCTGTCTCTACAAATC 50

  scaffold1107|       7693 GCATTCTGTTTAGCTCGCTACAAAAAACCTTGCAGCGGCTGCTGGTAAT 7741
                                      v   v           i                     
C rnd-1_family-         49 GCATTCTGTTTCGCTAGCTACAAAAAATCTTGCAGCGGCTGCTGGTAAT 1

Matrix = 20p43g.matrix
Kimura (with divCpGMod) = 21.36
Transitions / transversions = 0.91 (32/35)
Gap_init rate = 0.14 (52 / 375), avg. gap size = 1.29 (67 / 52)

1097 8.80 1.10 5.78 scaffold1107|size13170 7562 7742 (5428) C rnd-1_family-72#Unknown (554) 332 160 m_b3195s001i40 7953

  scaffold1107|       7562 CACGCCCATGTGACACTGCTACTTATTTAATTCAGCATAGACAAGCAACT 7611
                            i       v  vv        v    -    v   i             
C rnd-1_family-        332 CGCGCCCATTTGCAACTGCTACATATT-AATTAAGCGTAGACAAGCAACT 284

  scaffold1107|       7612 GTGGCACACTACGGTACGATACCTTTACCTAGGAGACAAGCCACTTTATT 7661
                                 i       ----    ---         --              
C rnd-1_family-        283 GTGGCATACTACGG----ATAC---TACCTAGGA--CAAGCCACTTTATT 243

  scaffold1107|       7662 TTTCA--TACCTCTTTCTCTGTCTTTACAAATCGCATTCTGTTTAGCTCG 7709
                             vv --   v    i        i                 i       
C rnd-1_family-        242 TTAAAAGTACGTCTTCCTCTGTCTCTACAAATCGCATTCTGTCTAGCTCG 193

  scaffold1107|       7710 CTACAAAAAACCTTGCAGCGGCTGCTGGTAATT 7742
                                     i                      
C rnd-1_family-        192 CTACAAAAAATCTTGCAGCGGCTGCTGGTAATT 160

Matrix = 20p43g.matrix
Kimura (with divCpGMod) = 8.15
Transitions / transversions = 0.88 (7/8)
Gap_init rate = 0.06 (11 / 180), avg. gap size = 1.09 (12 / 11)

532 4.55 3.03 0.00 scaffold1107|size13170 7685 7750 (5420) C rnd-1_family-81#Unknown (16) 180 113 m_b3195s001i41 7953

  scaffold1107|       7685 TACAAATCGCATTCTGTTTAGCTCGCTACAAAAAACCTTGCAGCGGCTGC 7734
                                            i                 i              
C rnd-1_family-        180 TACAAATCGCATTCTGTCTAGCTCGCTACAAAAAATCTTGCAGCGGCTGC 131

  scaffold1107|       7735 TGGTAATTA--TGTTTTA 7750
                                    -- i     
C rnd-1_family-        130 TGGTAATTATTTATTTTA 113

Matrix = 20p43g.matrix
Kimura (with divCpGMod) = 4.77
Transitions / transversions = 1.00 (3/0)
Gap_init rate = 0.02 (1 / 65), avg. gap size = 2.00 (2 / 1)

237 22.73 0.00 0.00 scaffold1107|size13170 7713 7756 (5414) C rnd-1_family-201#Unknown (826) 59 16 m_b3195s001i42 7953

  scaffold1107|       7713 CAAAAAACCTTGCAGCGGCTGCTGGTAATTATGTTTTAGGCATG 7756
                                  i                  iv  i v iv ii  i  
C rnd-1_family-         59 CAAAAAATCTTGCAGCGGCTGCTGGTGTTTGTCTCGTGAGCGTG 16

Matrix = 20p43g.matrix
Kimura (with divCpGMod) = 21.82
Transitions / transversions = 2.33 (7/3)
Gap_init rate = 0.00 (0 / 43), avg. gap size = 0.0 (0 / 0)


4206 7.06 0.00 0.19 scaffold1107|size13170 7809 8333 (4837) genome_12_13613#DNA 1 524 (0) m_b3195s001i43 7955

  scaffold1107|       7809 GGCTGGGAAATTGTAGGCCCTATGGACCGATCAGATCGGATCGGAGTGAG 7858
                                   vv                                        
  genome_12_136          1 GGCTGGGACTTTGTAGGCCCTATGGACCGATCAGATCGGATCGGAGTGAG 50

  scaffold1107|       7859 TCCCACGAGCCCAATTGGCTTATCGATACTGCGAATCGGTGACTTTTTAG 7908
                                       i       v                 -           
  genome_12_136         51 TCCCACGAGCCCGATTGGCTGATCGATACTGCGAATCG-TGACTTTTTAG 99

  scaffold1107|       7909 GCCCCAATGAATGCCTCCAATCCAATTAGGCCCCCTTTTTGGATTGGTCG 7958
                                      i                i                     
  genome_12_136        100 GCCCCAATGAACGCCTCCAATCCAATTAAGCCCCCTTTTTGGATTGGTCG 149

  scaffold1107|       7959 ATCGGTTCTGTCACGGGTCCGATAGTCCAATACAAGGCCCTATTGGAACT 8008
                                          i      i        vvi  vi  v      vvi
  genome_12_136        150 ATCGGTTCTGTCACGAGTCCGACAGTCCAATCGGAGCTCCGATTGGACGC 199

  scaffold1107|       8009 CAAATTTCCAGGGGTGTTCAATCAACCAATCGGTTTTTCTATGGGCTTAT 8058
                           i vv  i  vvv ii        i                          
  genome_12_136        200 TATTTTCCCCTCGACGTTCAATCGACCAATCGGTTTTTCTATGGGCTTAT 249

  scaffold1107|       8059 TACGCGTAAGTACGTAGAATGATTGAAAGTGGTGGGAAATTCACAGACGT 8108
                                                           i                 
  genome_12_136        250 TACGCGTAAGTACGTAGAATGATTGAAAGTGGCGGGAAATTCACAGACGT 299

  scaffold1107|       8109 GGTGAAGAAAAAGTTGATGTGGCGAAGAAAAAGATGACGTGGCGAGAAAA 8158
                                            i                          ii    
  genome_12_136        300 GGTGAAGAAAAAGTTGACGTGGCGAAGAAAAAGATGACGTGGCGGAAAAA 349

  scaffold1107|       8159 AAATGACACGGCAGGAAAAAATTGATTGGACTATTGCCCTATCGGATGTG 8208
                                                v                          i 
  genome_12_136        350 AAATGACACGGCAGGAAAAAAATGATTGGACTATTGCCCTATCGGATGCG 399

  scaffold1107|       8209 ATTGGCTCGCGATTCCCAGCAATTGCTCCTACAAAGTCAAGTCCAATACA 8258
                                                        i                    
  genome_12_136        400 ATTGGCTCGCGATTCCCAGCAATTGCTCCCACAAAGTCAAGTCCAATACA 449

  scaffold1107|       8259 AAATGGTCCTTCACCAAAAATTCTGTCATGGATTCCGATCGGTCGATCCG 8308
                                                       i                  iv 
  genome_12_136        450 AAATGGTCCTTCACCAAAAATTCTGTCACGGATTCCGATCGGTCGATTGG 499

  scaffold1107|       8309 GATCCAACCTTACAAAGTCCCAGCC 8333
                                                    
  genome_12_136        500 GATCCAACCTTACAAAGTCCCAGCC 524

Matrix = 20p43g.matrix
Kimura (with divCpGMod) = 5.92
Transitions / transversions = 1.31 (21/16)
Gap_init rate = 0.00 (1 / 524), avg. gap size = 1.00 (1 / 1)


1471 3.49 0.00 0.58 scaffold1107|size13170 8455 8627 (4543) C genome_5_4369#DNA (0) 403 232 m_b3195s001i44 7956

  scaffold1107|       8455 AGGAGGGATGACATCACTAACTAAGCCCATAGCTTTCACCCTGGGACTAA 8504
                                                       v                     
C genome_5_4369        403 AGGAGGGATGACATCACTAACTAAGCCCCTAGCTTTCACCCTGGGACTAA 354

  scaffold1107|       8505 TTTTTGTCCGCCGGAGCACTTCTGAACCTGACCCAGGGTTCAGGTCCGTC 8554
                               i                                             
C genome_5_4369        353 TTTTCGTCCGCCGGAGCACTTCTGAACCTGACCCAGGGTTCAGGTCCGTC 304

  scaffold1107|       8555 CGCCGAAGTAGAAACAGCAGTGCACCTAGGGTAGTGAAATCTCGGACAGA 8604
                                     i                                       
C genome_5_4369        303 CGCCGAAGTAAAAACAGCAGTGCACCTAGGGTAGTGAAATCTCGGACAGA 254

  scaffold1107|       8605 CATTCCTATATAATGCTAATGAT 8627
                            v     -  v       i    
C genome_5_4369        253 CCTTCCT-TAAAATGCTAGTGAT 232

Matrix = 20p43g.matrix
Kimura (with divCpGMod) = 3.03
Transitions / transversions = 1.00 (3/3)
Gap_init rate = 0.01 (1 / 172), avg. gap size = 1.00 (1 / 1)


12478 3.99 0.14 0.00 scaffold1107|size13170 8636 10089 (3081) rnd-5_family-1237#Unknown 4 1459 (2286) m_b3195s001i45 7957

  scaffold1107|       8636 GAACTATACATCAAACATTAAGATATATAGACATACATCTAGACAAAGAT 8685
                                                  i                    i     
  rnd-5_family-          4 GAACTATACATCAAACATTAAGACATATAGACATACATCTAGACGAAGAT 53

  scaffold1107|       8686 ACAAAAGGACATGATTTCTTAAAGTATCTCAAGTTAACAAGCTAAAATTC 8735
                                                                             
  rnd-5_family-         54 ACAAAAGGACATGATTTCTTAAAGTATCTCAAGTTAACAAGCTAAAATTC 103

  scaffold1107|       8736 TACCAAATCAGACATCACATCCAAGATTTCATTCATCAAACAAATTCTGA 8785
                                                           i    i            
  rnd-5_family-        104 TACCAAATCAGACATCACATCCAAGATTTCATCCATCGAACAAATTCTGA 153

  scaffold1107|       8786 AAATGCAACGCGCTCCAAATTCCCTGTTCTTTTCAAACTTGACCTATTCG 8835
                                       v?          ii i      v          v    
  rnd-5_family-        154 AAATGCAACGCGGNCCAAATTCCCCATCCTTTTCCAACTTGACCTCTTCG 203

  scaffold1107|       8836 TAAGACGAGCCTATTTTCCGCTTCATTCTTCCCAAAAAGCGAACAGTTTT 8885
                                              ? v      ?iv              v    
  rnd-5_family-        204 TAAGACGAGCCTATTTTCCNCATCATTCNCACCAAAAAGCGAACACTTTT 253

  scaffold1107|       8886 TGAATT-TTCTTCCACACAAACTTTGTTTCATCAATGCAGACATACCATT 8934
                                 -                       i    i              
  rnd-5_family-        254 TGAATTCTTCTTCCACACAAACTTTGTTTCGTCAACGCAGACATACCATT 303

  scaffold1107|       8935 TGTTGTAATATTTTGTGAATGGACAAAGCACTCTGTAATGTTCAATGATT 8984
                                                    i             v       i  
  rnd-5_family-        304 TGTTGTAATATTTTGTGAATGGACAGAGCACTCTGTAATTTTCAATGGTT 353

  scaffold1107|       8985 GTTGT-ATTCCCCTTTCTACAATGCCTCGAGATTGAACTATCCCTTTGAA 9033
                                -                   vv      ii               
  rnd-5_family-        354 GTTGTGATTCCCCTTTCTACAATGCAACGAGATCAAACTATCCCTTTGAA 403

  scaffold1107|       9034 TAACAATCTCTTTGGTGCACCCAAGAGAGTCTGCCACATATCCTTGCTTT 9083
                                       i                                     
  rnd-5_family-        404 TAACAATCTCTTCGGTGCACCCAAGAGAGTCTGCCACATATCCTTGCTTT 453

  scaffold1107|       9084 TGTTTTTCTTGGCCCCTTTTAGCCTTGGCTCCCGTCCAGCGTTGTTGAAA 9133
                                                            i          i     
  rnd-5_family-        454 TGTTTTTCTTGGCCCCTTTTAGCCTTGGCTCCCATCCAGCGTTGCTGAAA 503

  scaffold1107|       9134 CGATTTCTGCTTAGTGTCAAAAAGTAGTGACCCCTTTTCCAGCCTACCCA 9183
                                                                             
  rnd-5_family-        504 CGATTTCTGCTTAGTGTCAAAAAGTAGTGACCCCTTTTCCAGCCTACCCA 553

  scaffold1107|       9184 AATCCAGATAACCCATAACTTTCAGACAAGACTTCTGAATGTCAGATTAA 9233
                                                       i                vv   
  rnd-5_family-        554 AATCCAGATAACCCATAACTTTCAGACAGGACTTCTGAATGTCAGTATAA 603

  scaffold1107|       9234 TTCGTTACATTTAGTAACTCCTTCACAGCTGCAAAAATTTCATCACCATT 9283
                                         i                             i    i
  rnd-5_family-        604 TTCGTTACATTTAGCAACTCCTTCACAGCTGCAAAAATTTCATCGCCATC 653

  scaffold1107|       9284 ATCACCTGTATCTCTGAAGAATGAAGTTAATTCAAGATCGTCCAGATTTA 9333
                                                i                            
  rnd-5_family-        654 ATCACCTGTATCTCTGAAGAACGAAGTTAATTCAAGATCGTCCAGATTTA 703

  scaffold1107|       9334 TGGTATTCATGCCAATATCTTCTTCCTCATTGTTTAAATTCTGTTGGTTG 9383
                                   i i        v          i    i              
  rnd-5_family-        704 TGGTATTCGTACCAATATCATCTTCCTCATCGTTTGAATTCTGTTGGTTG 753

  scaffold1107|       9384 GCATTGTTGGAATCATCAGAAGTTGAGAGATGACATGCATTGAATGCAGT 9433
                                            i               v                
  rnd-5_family-        754 GCATTGTTGGAATCATCGGAAGTTGAGAGATGAAATGCATTGAATGCAGT 803

  scaffold1107|       9434 GATGACATCAAGTTCCATCCCAGATGACCTCATATTATCTTCGTCACACA 9483
                                                              i              
  rnd-5_family-        804 GATGACATCAAGTTCCATCCCAGATGACCTCATATCATCTTCGTCACACA 853

  scaffold1107|       9484 GTGTAGCCATATTATCATTGGTCTCAAAAGTATCAGGTGAAGAGTCTCGG 9533
                            i      i         i                               
  rnd-5_family-        854 GCGTAGCCGTATTATCATCGGTCTCAAAAGTATCAGGTGAAGAGTCTCGG 903

  scaffold1107|       9534 GTGTCTTTTGATGGAGGTTTGAAGAATTCAACAATAATGGAGCGGATATC 9583
                            v                                                
  rnd-5_family-        904 GGGTCTTTTGATGGAGGTTTGAAGAATTCAACAATAATGGAGCGGATATC 953

  scaffold1107|       9584 AGCTGGAGAGTCGTAGTGTGCCTTGACTAGAGGTGATAACCCATTTCCTT 9633
                                                                             
  rnd-5_family-        954 AGCTGGAGAGTCGTAGTGTGCCTTGACTAGAGGTGATAACCCATTTCCTT 1003

  scaffold1107|       9634 CTTCAATCCCAAATAGTTGTAAGAAAGGTTTCATGTAAGTGTTCACTGCT 9683
                                                                             
  rnd-5_family-       1004 CTTCAATCCCAAATAGTTGTAAGAAAGGTTTCATGTAAGTGTTCACTGCT 1053

  scaffold1107|       9684 TCAATGACACCCTTCACTTCATCCCAAAGTTGATGAGCAGCTGCCTTGGA 9733
                             i  i         i                    i             
  rnd-5_family-       1054 TCGATAACACCCTTCGCTTCATCCCAAAGTTGATGAACAGCTGCCTTGGA 1103

  scaffold1107|       9734 ATCATCAATAACTACTGGTCCAGAGGAAGGCTGCTTTGATGCCGCCTGCC 9783
                                                                            i
  rnd-5_family-       1104 ATCATCAATAACTACTGGTCCAGAGGAAGGCTGCTTTGATGCCGCCTGCT 1153

  scaffold1107|       9784 TCAAAGTTTCAACATACTCCCGAAAGGTCAACAGATAACCTTTCAATGTA 9833
                                                       ?i                    
  rnd-5_family-       1154 TCAAAGTTTCAACATACTCCCGAAAGGTNGACAGATAACCTTTCAATGTA 1203

  scaffold1107|       9834 CAGTTGCTTCTTGCTGTTACCAACCCACTGCTGTATATTGCATTGAAGCG 9883
                                                                      i      
  rnd-5_family-       1204 CAGTTGCTTCTTGCTGTTACCAACCCACTGCTGTATATTGCATCGAAGCG 1253

  scaffold1107|       9884 AATTTTGGTCTTATCAACTATACCAATGAGCTGCTCCAGATTGAAGTCGC 9933
                                             ?                             i 
  rnd-5_family-       1254 AATTTTGGTCTTATCAACNATACCAATGAGCTGCTCCAGATTGAAGTCAC 1303

  scaffold1107|       9934 TCTTCGTCATTCTCCAACACCCATAGGTATGTTCATTAGCTTCTGATGTT 9983
                              v                                             i
  rnd-5_family-       1304 TCTGCGTCATTCTCCAACACCCATAGGTATGTTCATTAGCTTCTGATGTC 1353

  scaffold1107|       9984 AACCTAAGAGGTTGCGAAACATCATCTCTGGTGACAAGAAAAAGAAGAGA 10033
                                 v                                           
  rnd-5_family-       1354 AACCTACGAGGTTGCGAAACATCATCTCTGGTGACAAGAAAAAGAAGAGA 1403

  scaffold1107|      10034 AATTGTCTCAAGCAACATGTTTCGCTTATTTGGGAGCATTGTGTGAGGAT 10083
                              i          i                                   
  rnd-5_family-       1404 AATCGTCTCAAGCAGCATGTTTCGCTTATTTGGGAGCATTGTGTGAGGAT 1453

  scaffold1107|      10084 TATCTT 10089
                                 
  rnd-5_family-       1454 TATCTT 1459

Matrix = 20p43g.matrix
Kimura (with divCpGMod) = 3.01
Transitions / transversions = 2.62 (42/16)
Gap_init rate = 0.00 (2 / 1453), avg. gap size = 1.00 (2 / 2)


1692 5.24 0.00 1.90 scaffold1107|size13170 10148 10361 (2809) C genome_5_4369#DNA (193) 210 1 m_b3195s001i46 7956

  scaffold1107|      10148 ATGTAAACTATCTACATTTTACGTACTTATTTTACATAATATGTTATGTA 10197
                                                                 ---     i   
C genome_5_4369        210 ATGTAAACTATCTACATTTTACGTACTTATTTTACATA---TGTTACGTA 164

  scaffold1107|      10198 CACCCAGGGGTGTCCGTCCGTCCGTCCGAAGCGGATACTGATCTGTACCA 10247
                                                   -      i  v               
C genome_5_4369        163 CACCCAGGGGTGTCCGTCCGTCCG-CCGAAGTGGTTACTGATCTGTACCA 115

  scaffold1107|      10248 TAGGTACAAGTTTTTTGGACATAACTAGGAATAGTTAGTGTCCGTCCGCC 10297
                                                        v v                  
C genome_5_4369        114 TAGGTACAAGTTTTTTGGACATAACTAGGCAAAGTTAGTGTCCGTCCGCC 65

  scaffold1107|      10298 GGAATAAAATTCGTAATTAGTACCCGGGTTGGGATACCTTAGATGGTGTG 10347
                                   i    v                          i  i  v   
C genome_5_4369         64 GGAATAAAGTTCGGAATTAGTACCCGGGTTGGGATACCTTGGACGGGGTG 15

  scaffold1107|      10348 ATGTCATCTCTCCT 10361
                                   i     
C genome_5_4369         14 ATGTCATCCCTCCT 1

Matrix = 20p43g.matrix
Kimura (with divCpGMod) = 4.52
Transitions / transversions = 1.20 (6/5)
Gap_init rate = 0.02 (4 / 213), avg. gap size = 1.00 (4 / 4)


1465 3.48 9.62 3.17 scaffold1107|size13170 10449 10656 (2514) C rnd-1_family-105#LINE/L1-Tx1 (754) 950 730 m_b3195s001i47 7958

  scaffold1107|      10449 GGCATTGAGGGAATTCAAGTGTTGTGTGAAAATAGCACAATTTTTTACTA 10498
                              i                                              
C rnd-1_family-        950 GGCGTTGAGGGAATTCAAGTGTTGTGTGAAAATAGCACAATTTTTTACTA 901

  scaffold1107|      10499 GACACTAAAA--------------------CAGTTTTAGAGGTACTATAC 10528
                                     --------------------                ----
C rnd-1_family-        900 GACACTAAAATTACTGTGATAGGGCTTACACAGTTTTAGAGGTACT---- 855

  scaffold1107|      10529 TTAATTTCTCAACAAACATTCAAGTTCTCAACAAATCATACCACTACCCA 10578
                           -         v           v                           
C rnd-1_family-        854 -TAATTTCTCTACAAACATTCATGTTCTCAACAAATCATACCACTACCCA 806

  scaffold1107|      10579 CGGAATAAAATCATCAACATCCACCAACTGTGACTCAGCAGTGGTGAGCC 10628
                             vv                              v   --        v 
C rnd-1_family-        805 CGCTATAAAATCATCAACATCCACCAACTGTGACACAG--GTGGTGAGAC 758

  scaffold1107|      10629 AGCTTTCACCTTGTTCACTATGGTACTT 10656
                                                       
C rnd-1_family-        757 AGCTTTCACCTTGTTCACTATGGTACTT 730

Matrix = 20p43g.matrix
Kimura (with divCpGMod) = 3.11
Transitions / transversions = 0.17 (1/6)
Gap_init rate = 0.04 (8 / 207), avg. gap size = 3.38 (27 / 8)


2668 13.13 2.83 2.16 scaffold1107|size13170 10652 11110 (2060) rnd-1_family-581#Unknown 1 462 (5) m_b3195s001i48 7959

  scaffold1107|      10652 TACTTTCTCCGTTAGCCGATAAGTTGGCCAGGATCTCACCGTGTTAATTT 10701
                                       i           i                         
  rnd-1_family-          1 TACTTTCTCCGTCAGCCGATAAGTCGGCCAGGATCTCACCGTGTTAATTT 50

  scaffold1107|      10702 AGTGTTCGATTTTTGTGACGTGTCAAGACGATCGGAGTAAAAATTCCTTA 10751
                            v                                         v      
  rnd-1_family-         51 ACTGTTCGATTTTTGTGACGTGTCAAGACGATCGGAGTAAAAAATCCTTA 100

  scaffold1107|      10752 ATTCTTTTCCATTCCGTGA--CAAAAATCTAGACTAGACGACAAAAAAGT 10799
                                    v     ii  --v                i           
  rnd-1_family-        101 ATTCTTTTCAATTCCACGAGGAAAAAATCTAGACTAGATGACAAAAAAGT 150

  scaffold1107|      10800 AATCGTGTTTCCTTGTTTCTCAGCAGAATGAGAGCAAAATCCATCATGAG 10849
                                        i       -  --------iv  i        ?    
  rnd-1_family-        151 AATCGTGTTTCCTCGTTTCTC-GC--------GTCAGAATCCATCNTGAG 191

  scaffold1107|      10850 AGC-------GCCGTAGCCTCA-TTTTGCACATCACCATGATTGTTGCCT 10891
                              -------  i i vi    -                       ?  v
  rnd-1_family-        192 AGCTCCAGTTGCTGCACTCTCATTTTTGCACATCACCATGATTGTTNCCG 241

  scaffold1107|      10892 TTTCCTGCGACGCC-GCCCCTAATTTCACTCACAGCAAGCATTGCGACAA 10940
                                i        -v    i  v v           vv   i   i i 
  rnd-1_family-        242 TTTCCCGCGACGCCTCCCCCCAAGTGCACTCACAGCACCCATCGCGGCGA 291

  scaffold1107|      10941 TGCCCCCTCTTCACCAATTGCTGGGCAAGAACGTCGGCAACCATTTTCCC 10990
                                             i ? vv     vv i   ?     i   v   
  rnd-1_family-        292 TGCCCCCTCTTCACCAATCGNTTCGCAAGCTCATCGNCAACCGTTTGCCC 341

  scaffold1107|      10991 TCGCTCTCAGCATGGAGTTCCAAGAAGGGCGAATAAAAACGTATATCAAC 11040
                            -       ? i v         ?      i       iv  vi   i  
  rnd-1_family-        342 T-GCTCTCANCGTCGAGTTCCAANAAGGGCAAATAAAAGAGTCCATCGAC 390

  scaffold1107|      11041 ATATCTGATTGATCGA-GTTGCATGTGATTTGCACA-CAGGTAAGTTCAC 11088
                             v      i   v ?-?i   iii    v      -           i 
  rnd-1_family-        391 ATCTCTGATCGATGGNCNCTGCGCATGATGTGCACACCAGGTAAGTTCGC 440

  scaffold1107|      11089 TTTGTTTCGAGTTGTTTAATGA 11110
                            v v  ?i  i     ii    
  rnd-1_family-        441 TGTTTTNTGAATTGTTCGATGA 462

Matrix = 20p43g.matrix
Kimura (with divCpGMod) = 11.11
Transitions / transversions = 1.36 (34/25)
Gap_init rate = 0.03 (16 / 458), avg. gap size = 1.44 (23 / 16)

1152 19.41 5.17 9.15 scaffold1107|size13170 10907 11235 (1935) rnd-1_family-916#Unknown 1 317 (0) m_b3195s001i49 7959

  scaffold1107|      10907 CCCCTAATTTCACTCACAGCAAGCATTGCGACAATGCCCCCTCTTCACCA 10956
                               i  v v           vv   i   i i                 
  rnd-1_family-          1 CCCCCAAGTGCACTCACAGCACCCATCGCGGCGATGCCCCCTCTTCACCA 50

  scaffold1107|      10957 ATTGCTGGGCAAGAACGTCGGCAACCATTTTCCCTCGCTCTCAGCATGGA 11006
                             i ? vv     vv i   ?     i   v    -       ? i v  
  rnd-1_family-         51 ATCGNTTCGCAAGCTCATCGNCAACCGTTTGCCCT-GCTCTCANCGTCGA 99

  scaffold1107|      11007 GTTCCAAGAAGGGCGAATAAAAACGTATATCAACATATCTGATTGATCGA 11056
                                  ?      i       iv  vi   i    v      i   v ?
  rnd-1_family-        100 GTTCCAANAAGGGCAAATAAAAGAGTCCATCGACATCTCTGATCGATGGN 149

  scaffold1107|      11057 -GTTGCATGTGATTTGCACA-CAGGTAAGTTCACTTTGTTTCGAGTTGTT 11104
                           -?i   iii    v      -           i        i  i     
  rnd-1_family-        150 CNCTGCGCATGATGTGCACACCAGGTAAGTTCGCTTTGTTTTGAATTGTT 199

  scaffold1107|      11105 TAATGAGCACTTGATTTGTA--TTTAGACATGCTTGACTACTAAACATGA 11152
                           ii    -----      ? v--  i ?vi i  i i   ----     vi
  rnd-1_family-        200 CGATGA-----TGATTTNTCCTTTCANTTACGCCTAACT----AACATTG 240

  scaffold1107|      11153 TGCATTTTTAATGACTTTTGTATTCATTTTCAAGTGTCTTCTACATGA-- 11200
                            -------------------             i v vv       v --
  rnd-1_family-        241 T-------------------TATTCATTTTCAAATTTAGTCTACATCATC 271

  scaffold1107|      11201 -CCCCCTTCTGCTTCTAGTGT----------CGACCGAAACCATTC 11235
                           -  i           i v  i----------        iv   i 
  rnd-1_family-        272 CCCTCCTTCTGCTTCCACTGCATCAAAGAAACGACCGAAGACATCC 317

Matrix = 20p43g.matrix
Kimura (with divCpGMod) = 18.65
Transitions / transversions = 1.42 (34/24)
Gap_init rate = 0.11 (35 / 328), avg. gap size = 1.31 (46 / 35)


403 18.37 13.27 0.00 scaffold1107|size13170 11173 11270 (1900) C rnd-1_family-1149#Unknown (11) 116 6 m_b3195s001i50 7960

  scaffold1107|      11173 TATTCATTTTCAAGTGTCTTCTACATGACCCCCT---TCTGCTTCTAGTG 11219
                                        i v vv       v i     ---        i v  
C rnd-1_family-        116 TATTCATTTTCAAATTTAGTCTACATCATCCCCTCCTTCTGCTTCCACTG 67

  scaffold1107|      11220 T----------CGACCGAAACCATTCTTGTCGAAATCATCAGGTAAGTTA 11259
                           i----------        iv   i iv                     v
C rnd-1_family-         66 CATCAAAGAAACGACCGAAGACATCCCAGTCGAAATCATCAGGTAAGTTT 17

  scaffold1107|      11260 CACTAATTTGC 11270
                            vi v      
C rnd-1_family-         16 CTTTCATTTGC 6

Matrix = 20p43g.matrix
Kimura (with divCpGMod) = 21.12
Transitions / transversions = 0.80 (8/10)
Gap_init rate = 0.02 (2 / 97), avg. gap size = 6.50 (13 / 2)


554 10.42 3.09 1.01 scaffold1107|size13170 11291 11387 (1783) C rnd-5_family-961#Unknown (0) 733 635 m_b3195s001i51 7961

  scaffold1107|      11291 CATTGCACCATCATTGATCAGTTCCAATGTGTCTCTTGTTAGATGATGGC 11340
                                               i       vi   i           v vv 
C rnd-5_family-        733 CATTGCACCATCATTGATCAATTCCAATTCGTCCCTTGTTAGATGCTCTC 684

  scaffold1107|      11341 TGCATTGTTGTG---TATTGTATTGTTTGGGTGTTGTGTTCATTGTATTT 11387
                             i         ---             -          i?  i      
C rnd-5_family-        683 TGTATTGTTGTGTATTATTGTATTGTTT-GGTGTTGTGTCNATCGTATTT 635

Matrix = 20p43g.matrix
Kimura (with divCpGMod) = 9.19
Transitions / transversions = 1.50 (6/4)
Gap_init rate = 0.02 (2 / 96), avg. gap size = 2.00 (4 / 2)


1144 15.94 6.87 0.40 scaffold1107|size13170 11379 11611 (1559) C rnd-1_family-1164#Unknown (1) 248 1 m_b3195s001i52 7962

  scaffold1107|      11379 ATTGTATTTAAATTTTCATGCATCAAGGAGCC--ACATATTGAATTTCC- 11425
                              v     v      vv          i v -- v v      vvv  -
C rnd-1_family-        248 ATTCTATTTCAATTTTGTTGCATCAAGGGGGCAAAGAGATTGAAAGGCCG 199

  scaffold1107|      11426 ------CACAATCACAGAA-------GACTGGAAGAAACCTGATGAAGTC 11462
                           ------ v   i   -   -------   ?i                   
C rnd-1_family-        198 ACACAGCCCAACCAC-GAATACTTTTGACNAGAAGAAACCTGATGAAGTC 150

  scaffold1107|      11463 GCATGAGGTTTGTTTATGCATTATCCCTTCCTTTTTCGTTGCCTTTCATC 11512
                            v  v          i   v    ivi                       
C rnd-1_family-        149 GAATCAGGTTTGTTTGTGCTTTATTGTTTCCTTTTTCGTTGCCTTTCATC 100

  scaffold1107|      11513 AATCCACTCACCATCCTGTTCAACATCTTATATCCAAACAAGCATGAAGC 11562
                                                     v  v v     i      v    v
C rnd-1_family-         99 AATCCACTCACCATCCTGTTCAACATGTTTTCTCCAAGCAAGCAAGAAGG 50

  scaffold1107|      11563 AAGCACTGGAGCTTGACAGTGCTGAATGCGCTGTTTGTTCTATCATGCG 11611
                                    v   i   i      vv       v     v i  v  i 
C rnd-1_family-         49 AAGCACTGGTGCTCGACGGTGCTGTTTGCGCTGATTGTTGTGTCTTGTG 1

Matrix = 20p43g.matrix
Kimura (with divCpGMod) = 17.05
Transitions / transversions = 0.42 (11/26)
Gap_init rate = 0.02 (5 / 232), avg. gap size = 3.40 (17 / 5)


3233 8.82 3.75 0.81 scaffold1107|size13170 11614 12093 (1077) rnd-5_family-303#Unknown 1 494 (0) m_b3195s001i53 7963

  scaffold1107|      11614 TGCAGCCAAATTGTTTCAACCTCAGAGATGTTTGATGTTACACTTCTCTC 11663
                                 -                            i   i   i      
  rnd-5_family-          1 TGCAGC-AAATTGTTTCAACCTCAGAGATGTTTGACGTTGCACCTCTCTC 49

  scaffold1107|      11664 CTGTCCCTGTAACCCCCCCATCCCCGGTGAACGTGTTATTCGACTTAGAC 11713
                                   i  ?           v        i    i          ? 
  rnd-5_family-         50 CTGTCCCTATANCCCCCCCATCCACGGTGAACATGTTGTTCGACTTAGNC 99

  scaffold1107|      11714 ACTCGTTCATTTATTTACAATTGTTGTGTGAAGCCATTGCAGTTGATTGT 11763
                                i     vv     i            v        v         
  rnd-5_family-        100 ACTCGCTCATTGCTTTACGATTGTTGTGTGACGCCATTGCTGTTGATTGT 149

  scaffold1107|      11764 TGGTTTGACGTGAGGGATTTCATTGTTATGTTGTTGATGGAGTGAAAATG 11813
                                  v            --   v                        
  rnd-5_family-        150 TGGTTTGTCGTGAGGGATTT--TTGGTATGTTGTTGATGGAGTGAAAATG 197

  scaffold1107|      11814 AAACTCCAATGGTTCATCATCGAATGTCCTTGCTTCTCTCACACCTCTAA 11863
                                  v       i  v    vi                         
  rnd-5_family-        198 AAACTCCTATGGTTCGTCTTCGACCGTCCTTGCTTCTCTCACACCTCTAA 247

  scaffold1107|      11864 CTTCACACATATTTTTGCAACCAGTTCTCCAGCTTCTCAGCCCAACATCC 11913
                               v  v     ?      i  i i                        
  rnd-5_family-        248 CTTCTCAAATATTNTTGCAATCAATCCTCCAGCTTCTCAGCCCAACATCC 297

  scaffold1107|      11914 ATTCT-CCCCAACAAAC--------ATC--------ATGGATAACTTTTT 11946
                                -           --------   --------      ii      
  rnd-5_family-        298 ATTCTCCCCCAACAAACCCAACTAGATCGTCGAATGATGGATGGCTTTTT 347

  scaffold1107|      11947 ATATCCTCGCATTTTTTCAACATCGACTCAAAACAGTAAAATGGCTGTGA 11996
                           v      v?  -    v   ?        i                  iv
  rnd-5_family-        348 CTATCCTGNCA-TTTTACAANATCGACTCGAAACAGTAAAATGGCTGTAC 396

  scaffold1107|      11997 GTTTCACTCAACTCGCCGTTGAAAAAGCTGGTCGAATCTTCTCTCTGCGA 12046
                           i        i    i  v?                          i    
  rnd-5_family-        397 ATTTCACTCGACTCACCCNTGAAAAAGCTGGTCGAATCTTCTCTCCGCGA 446

  scaffold1107|      12047 CACTCGAATGAATCCATTCAGCCGATGATAAA-ATGTAACATTACCAT 12093
                           v v          i             ?    -    v          
  rnd-5_family-        447 AAGTCGAATGAATTCATTCAGCCGATGNTAAATATGTCACATTACCAT 494

Matrix = 20p43g.matrix
Kimura (with divCpGMod) = 8.03
Transitions / transversions = 1.10 (22/20)
Gap_init rate = 0.02 (8 / 479), avg. gap size = 2.75 (22 / 8)


1540 10.68 2.71 5.58 scaffold1107|size13170 12101 12358 (812) rnd-1_family-1324#Unknown 5 255 (0) m_b3195s001i54 7964

  scaffold1107|      12101 GACTGATGAGGAATGTGGGGGAGCAAGTAAT-------TTTCGTTACATT 12143
                              i  v        ?        i   i  -------    -     v 
  rnd-1_family-          5 GACCGAAGAGGAATGNGGGGGAGCGAGTGATAATTGTATTTC-TTACAAT 53

  scaffold1107|      12144 AAATTAAAACCACTTACTCATTGTAAATTGTCAACTGAATTGCTTCTTTT 12193
                                    i            v    ?       i    i    v    
  rnd-1_family-         54 AAATTAAAATCACTTACTCATTCTAAANTGTCAACCGAATCGCTTGTTTT 103

  scaffold1107|      12194 TCTTACTATTGTGTTTTGCCTTTGATGGAAGACCAGATAGGACATGTGCG 12243
                           iv    v                       i   i  i     i  v   
  rnd-1_family-        104 CGTTACGATTGTGTTTTGCCTTTGATGGAAAACCGGACAGGACGTGGGCG 153

  scaffold1107|      12244 TATCAGTGGTGGGGGGGGAGGCATTGGCGAGCATGCAGCAGCTTTGTTTA 12293
                            i              ---                               
  rnd-1_family-        154 TGTCAGTGGTGGGGGG---GGCATTGGCGAGCATGCAGCAGCTTTGTTTA 200

  scaffold1107|      12294 AGCTGCTCCGAGTGGGATCAGCGCCATGGTCATTCGCTGAGATTGGCTGT 12343
                           v      v    vv     i           ----------  i      
  rnd-1_family-        201 CGCTGCTACGAGGCGGATCGGCGCCATGGTC----------ATCGGCTGT 240

  scaffold1107|      12344 CTGCCAATAAACAAT 12358
                             ?        i   
  rnd-1_family-        241 CTNCCAATAAATAAT 255

Matrix = 20p43g.matrix
Kimura (with divCpGMod) = 7.82
Transitions / transversions = 1.36 (15/11)
Gap_init rate = 0.06 (15 / 257), avg. gap size = 1.40 (21 / 15)


1303 9.50 0.00 0.00 scaffold1107|size13170 12354 12532 (638) rnd-1_family-683#Unknown 1 179 (0) m_b3195s001i55 7965

  scaffold1107|      12354 ACAATGTTGAAAATCGTTGCCCGTCATCTTGAGAAAACGCTGATTTTTCC 12403
                            i   v         i       v             ?  v         
  rnd-1_family-          1 ATAATTTTGAAAATCATTGCCCGACATCTTGAGAAAANGCAGATTTTTCC 50

  scaffold1107|      12404 GGAAATAATGCTATGACGCAATTATTACTTAACAGTTTTACAATCTTTCT 12453
                                            vv              i v      v       
  rnd-1_family-         51 GGAAATAATGCTATGACTAAATTATTACTTAACGGATTTACACTCTTTCT 100

  scaffold1107|      12454 GAATTACACGTCAGCAAAAGGGTGAAAATTAAATTTACTAGTAAAGATCC 12503
                            vi                i  i            ?              
  rnd-1_family-        101 GTGTTACACGTCAGCAAAAAGGCGAAAATTAAATTNACTAGTAAAGATCC 150

  scaffold1107|      12504 TGGCCGACTTATTGGCTAATGGAGGTCAT 12532
                                       i    i i         
  rnd-1_family-        151 TGGCCGACTTATCGGCTGACGGAGGTCAT 179

Matrix = 20p43g.matrix
Kimura (with divCpGMod) = 7.98
Transitions / transversions = 1.12 (9/8)
Gap_init rate = 0.00 (0 / 178), avg. gap size = 0.0 (0 / 0)


5060 3.85 1.10 2.38 scaffold1107|size13170 12532 13170 (0) C rnd-1_family-103#Unknown (212) 735 105 m_b3195s001i56 7966

  scaffold1107|      12532 TATCGTACTTAGCAGTGGTGCTTTGCTTGGCAGCACCATTTTTAGTCACA 12581
                              v                                              
C rnd-1_family-        735 TATGGTACTTAGCAGTGGTGCTTTGCTTGGCAGCACCATTTTTAGTCACA 686

  scaffold1107|      12582 TGGTGTTGTCAGTTGTGTTGGTGTGACTGAATTGGTGCGTCAGCGAAAGA 12631
                                 v                                           
C rnd-1_family-        685 TGGTGTGGTCAGTTGTGTTGGTGTGACTGAATTGGTGCGTCAGCGAAAGA 636

  scaffold1107|      12632 ATCCGTTATTTTCACATCATGTGGTTATTTTCACATTTTGAAAATAACGC 12681
                                                                     ?      i
C rnd-1_family-        635 ATCCGTTATTTTCACATCATGTGGTTATTTTCACATTTTGAANATAACGT 586

  scaffold1107|      12682 TATCTGTAGAAAATAACGTAGTCATGAGAATATAGCGTAATAATTTAAGT 12731
                           ?                  ? i i         vi            v  
C rnd-1_family-        585 NATCTGTAGAAAATAACGTNGCCGTGAGAATATTACGTAATAATTTATGT 536

  scaffold1107|      12732 TATTTTCTCACGACTAGGTTATTTTCTCACGACTACGTTATTTTCACAAA 12781
                                                                            v
C rnd-1_family-        535 TATTTTCTCACGACTAGGTTATTTTCTCACGACTACGTTATTTTCACAAC 486

  scaffold1107|      12782 ACCATAGTAAATAAGATGGTAAAATATTGTTATTTTCTCACGACTGGGTT 12831
                                                                        i    
C rnd-1_family-        485 ACCATAGTAAATAAGATGGTAAAATATTGTTATTTTCTCACGACTAGGTT 436

  scaffold1107|      12832 ATTTTCTCACGACTACGTTATTTTCAAATTGTGAAAATGACGCGAGCTTG 12881
                                                                             
C rnd-1_family-        435 ATTTTCTCACGACTACGTTATTTTCAAATTGTGAAAATGACGCGAGCTTG 386

  scaffold1107|      12882 TGAAAATAACACAAGCTTGTGAAAATAACAGCCTAGATGTCGTTATTTTC 12931
                                     i i                          v          
C rnd-1_family-        385 TGAAAATAACGCGAGCTTGTGAAAATAACAGCCTAGATGACGTTATTTTC 336

  scaffold1107|      12932 AGAAGCTAGCGTTATTTTCTCAAGAAAGAGTGATTCACGAAGGTAACACG 12981
                            v                 v           v                  
C rnd-1_family-        335 ACAAGCTAGCGTTATTTTCACAAGAAAGAGTCATTCACGAAGGTAACACG 286

  scaffold1107|      12982 TGTTTCCAAAAAGACTCCCTCGCTCGCTCATG-------TCGCACCTTCG 13024
                                                           -------          v
C rnd-1_family-        285 TGTTTCCAAAAAGACTCCCTCGCTCGCTCATGATCTCAGTCGCACCTTCT 236

  scaffold1107|      13025 CAGCGTGTCAAAAACTTATCCATTTTGGTCACGACCTCACACAGCATGGG 13074
                                 v                                           
C rnd-1_family-        235 CAGCGTCTCAAAAACTTATCCATTTTGGTCACGACCTCACACAGCATGGG 186

  scaffold1107|      13075 ATCATAATATAAAATATATATTATGTCTTCGGAGCTTGTCCCTCCCTGAT 13124
                                    -- i i  ------i  -------      v          
C rnd-1_family-        185 ATCATAATA--AGACAT------CGT-------GCTTGTGCCTCCCTGAT 151

  scaffold1107|      13125 TCAACTTTCAATTGAACATTGAGATCCACTATTTCCTGTGAATCAT 13170
                                              v                       i  
C rnd-1_family-        150 TCAACTTTCAATTGAACATGGAGATCCACTATTTCCTGTGAATTAT 105

Matrix = 20p43g.matrix
Kimura (with divCpGMod) = 3.36
Transitions / transversions = 0.85 (11/13)
Gap_init rate = 0.03 (16 / 638), avg. gap size = 1.38 (22 / 16)


508 20.97 0.66 2.76 scaffold1108|size25064 3 796 (23935) (ACAACA)n#Simple_repeat 1 781 (414) m_b3184s252i1 7967

  scaffold1108|          3 ACAGCAACAACAACAACAACAACAACAACAACAACAGCAACCACAACAAC 52
                              i                                i    v        
  (ACAACA)n#Sim          1 ACAACAACAACAACAACAACAACAACAACAACAACAACAACAACAACAAC 50

  scaffold1108|         53 AACAGCAACAACAGCAACCACAACAACCACAACAACAACAACGGCAACAA 102
                               i        i    v        v              ii      
  (ACAACA)n#Sim         51 AACAACAACAACAACAACAACAACAACAACAACAACAACAACAACAACAA 100

  scaffold1108|        103 CAACACTCACAACCACAACAACCGCAACAACCAGAACAACCACCGGCACG 152
                                viv     v        vi       v v      v  vivv  i
  (ACAACA)n#Sim        101 CAACAACAACAACAACAACAACAACAACAACAACAACAACAACAACAACA 150

  scaffold1108|        153 GC-CCAACAACCACAACAGCAACAACAACAGCCACAGCAATGGCAACAAC 201
                           i -v       v      i           i v   i   iii       
  (ACAACA)n#Sim        151 ACAACAACAACAACAACAACAACAACAACAACAACAACAACAACAACAAC 200

  scaffold1108|        202 AACGACAACAACAACAACAACAACAACAACAAGCAACAACAACAGCCAAA 251
                              i                            -           -v   v
  (ACAACA)n#Sim        201 AACAACAACAACAACAACAACAACAACAACAA-CAACAACAACA-ACAAC 248

  scaffold1108|        252 GCCCACAGCAACCACAACAACCACAGCAACCACAACAACCACAACCAAC- 300
                           iv v   i    v        v   i    v        v    -    -
  (ACAACA)n#Sim        249 AACAACAACAACAACAACAACAACAACAACAACAACAACAACAA-CAACA 297

  scaffold1108|        301 CCACCAGCAACCACAACAACCACAGCAACCACAGCAACCACAAGCAACCA 350
                           v  v  i    v        v   i    v   i    v    -    v 
  (ACAACA)n#Sim        298 ACAACAACAACAACAACAACAACAACAACAACAACAACAACAA-CAACAA 346

  scaffold1108|        351 CAGCAACGCACAGCAACCACAGCAACCACAGCAACCACAGCAACCACAGC 400
                             i    -v   i    v   i    v   i    v   i    v   i 
  (ACAACA)n#Sim        347 CAACAAC-AACAACAACAACAACAACAACAACAACAACAACAACAACAAC 395

  scaffold1108|        401 AACCACAGCAACCACAGCAACCACAGCAAGCCACAGCAACCACAGCAACA 450
                              v   i    v   i    v   i   - v   i    v   i     
  (ACAACA)n#Sim        396 AACAACAACAACAACAACAACAACAACAA-CAACAACAACAACAACAACA 444

  scaffold1108|        451 GCAACAGCAACAGCAACAGCAACCA-AACAGCAACAACAACAGCCACAGC 499
                           i     i     i     i    v -    i           i v   i 
  (ACAACA)n#Sim        445 ACAACAACAACAACAACAACAACAACAACAACAACAACAACAACAACAAC 494

  scaffold1108|        500 AGCAACAACAACAGCAACAACAACAGCAGCAGCAGCCACAACAGCAACAG 549
                            i           i           i  i  i  i v      i     i
  (ACAACA)n#Sim        495 AACAACAACAACAACAACAACAACAACAACAACAACAACAACAACAACAA 544

  scaffold1108|        550 CAGCCACAGCAACCACAGCAACAACAGCAACAACAAGCAACAACCACAAC 599
                             i v   i    v   i        i         -       v     
  (ACAACA)n#Sim        545 CAACAACAACAACAACAACAACAACAACAACAACAA-CAACAACAACAAC 593

  scaffold1108|        600 AACCACAGCAACCAGCAACCACAGCAGCCA-AACAACAGCCACAACAGCA 648
                              v   i   -  i    v   i  i v -       i v      i  
  (ACAACA)n#Sim        594 AACAACAACAA-CAACAACAACAACAACAACAACAACAACAACAACAACA 642

  scaffold1108|        649 ACAGCAACAACAACAGCAACAGCAACAACAGCAAGCCACAACAACAACCA 698
                              i           i     i        i   - v          -  
  (ACAACA)n#Sim        643 ACAACAACAACAACAACAACAACAACAACAACAA-CAACAACAACAA-CA 690

  scaffold1108|        699 GCAACAACAACAACAACAAGCAACAACAGCAACAGCAAACAACAAGCAAA 748
                           i                  -        i     i -        - -  
  (ACAACA)n#Sim        691 ACAACAACAACAACAACAA-CAACAACAACAACAAC-AACAACAA-C-AA 736

  scaffold1108|        749 CAGCAACAGCAAGCAACAGCAACAGCAACAAACAACAGCAACAAGCAA 796
                             i     i   -     i     i    -       i      -   
  (ACAACA)n#Sim        737 CAACAACAACAA-CAACAACAACAACAAC-AACAACAACAACAA-CAA 781

Matrix = Unknown
Transitions / transversions = 1.38 (72/52)
Gap_init rate = 0.03 (21 / 793), avg. gap size = 1.00 (21 / 21)


490 1.03 2.61 0.59 scaffold1108|size25064 797 1295 (23766) (CTTT)n#Simple_repeat 1 509 (0) c_b3184s251i1 7968

  scaffold1108|        797 CTTTCTCTCTTTCTTTCACTCTTTCTTTCTTTCTTTCTCTCTTTCTTTC- 845
                                 i          vi                   i          -
  (CTTT)n#Simpl          1 CTTTCTTTCTTTCTTTCTTTCTTTCTTTCTTTCTTTCTTTCTTTCTTTCT 50

  scaffold1108|        846 TTCTTTCTTTCTTTCTTTCTTTCTTCTCTTTC--TCTTTCTTTCTTTCTT 893
                                                    -      --                
  (CTTT)n#Simpl         51 TTCTTTCTTTCTTTCTTTCTTTCTT-TCTTTCTTTCTTTCTTTCTTTCTT 99

  scaffold1108|        894 TCTTTCTTTCTTTCTTTCTTTC-TT-TTTCTTTCTTTCTTTCTTTCTTTC 941
                                                 -  -                        
  (CTTT)n#Simpl        100 TCTTTCTTTCTTTCTTTCTTTCTTTCTTTCTTTCTTTCTTTCTTTCTTTC 149

  scaffold1108|        942 TTTC-TTCTTTCTTTCTTTCTTTCTTTCTTTCTTTCTTTCTTTCTTTTCT 990
                               -                                       -     
  (CTTT)n#Simpl        150 TTTCTTTCTTTCTTTCTTTCTTTCTTTCTTTCTTTCTTTCTTTC-TTTCT 198

  scaffold1108|        991 TTC--TCTTTCTTTCTTTCTTTCTTTCTTTC--TCTTTCTTTCTTTCTTT 1036
                              --                          --                 
  (CTTT)n#Simpl        199 TTCTTTCTTTCTTTCTTTCTTTCTTTCTTTCTTTCTTTCTTTCTTTCTTT 248

  scaffold1108|       1037 CTTTCTTTCTTTCTTTCTTTCTTTCTTTCTTTCTCTCTTTCTTTCTTTCT 1086
                                                             i               
  (CTTT)n#Simpl        249 CTTTCTTTCTTTCTTTCTTTCTTTCTTTCTTTCTTTCTTTCTTTCTTTCT 298

  scaffold1108|       1087 TTCTTTCTTTCTTTCTTTCTTTCTTTCTTTCTTTCTTTCTTTCTTTCTTT 1136
                                                                             
  (CTTT)n#Simpl        299 TTCTTTCTTTCTTTCTTTCTTTCTTTCTTTCTTTCTTTCTTTCTTTCTTT 348

  scaffold1108|       1137 CTTTCTTTCTTTCTTTCTTTCTTTCTTCTCTTTCTTTCTTTCTTTCTTTC 1186
                                                      -                      
  (CTTT)n#Simpl        349 CTTTCTTTCTTTCTTTCTTTCTTTCTT-TCTTTCTTTCTTTCTTTCTTTC 397

  scaffold1108|       1187 TTTCTTTCTTTCTTTCTTTCTTTCTTTCTTTCTTTCTTTCTTTC-TT-TT 1234
                                                                       -  -  
  (CTTT)n#Simpl        398 TTTCTTTCTTTCTTTCTTTCTTTCTTTCTTTCTTTCTTTCTTTCTTTCTT 447

  scaffold1108|       1235 TCTTTC-TTCTTTCTTTCTTTCTTTCTTTCTTTCTTTCTTTCTTTCTTTC 1283
                                 -                                           
  (CTTT)n#Simpl        448 TCTTTCTTTCTTTCTTTCTTTCTTTCTTTCTTTCTTTCTTTCTTTCTTTC 497

  scaffold1108|       1284 TTTCTTTCTTTC 1295
                                       
  (CTTT)n#Simpl        498 TTTCTTTCTTTC 509

Matrix = Unknown
Transitions / transversions = 4.00 (4/1)
Gap_init rate = 0.03 (13 / 498), avg. gap size = 1.23 (16 / 13)


1031 6.86 0.60 0.90 scaffold1108|size25064 1296 2637 (22424) (CAA)n#Simple_repeat 1 1339 (0) c_b3184s251i2 7969

  scaffold1108|       1296 CAACAACAGCAACAACAACAACAACAACAACAACAACAACAACAACAGCA 1345
                                   i                                      i  
  (CAA)n#Simple          1 CAACAACAACAACAACAACAACAACAACAACAACAACAACAACAACAACA 50

  scaffold1108|       1346 ACAACAACAACAACAGCAACCAACAACAACAACAACAACAACAACAGCAA 1395
                                          i   -                          i   
  (CAA)n#Simple         51 ACAACAACAACAACAACAA-CAACAACAACAACAACAACAACAACAACAA 99

  scaffold1108|       1396 CAACAACAACAACAACAACAACAACAACAACAACAACAACAACAACAGCA 1445
                                                                          i  
  (CAA)n#Simple        100 CAACAACAACAACAACAACAACAACAACAACAACAACAACAACAACAACA 149

  scaffold1108|       1446 ACAACAACAACAACAGCAACAACAGCAACAACAACAACAACAACAACAAC 1495
                                          i        i                         
  (CAA)n#Simple        150 ACAACAACAACAACAACAACAACAACAACAACAACAACAACAACAACAAC 199

  scaffold1108|       1496 AACAACAACAACAACAACAACAACAACAACAGCAACAACAACAACAACAA 1545
                                                          i                  
  (CAA)n#Simple        200 AACAACAACAACAACAACAACAACAACAACAACAACAACAACAACAACAA 249

  scaffold1108|       1546 CAGCCACAACAAC-ACAGCAACAACAACCACGACAACCACAGCCACAGAC 1594
                             i v        -   i          v  i     v   i v   -  
  (CAA)n#Simple        250 CAACAACAACAACAACAACAACAACAACAACAACAACAACAACAACA-AC 298

  scaffold1108|       1595 -ACAGCCACAAC-ACAGCCCGCAACAACAGCCACAACAACAGCAACCACA 1642
                           -   i v     -   -v vi        i v         i    v   
  (CAA)n#Simple        299 AACAACAACAACAACA-ACAACAACAACAACAACAACAACAACAACAACA 347

  scaffold1108|       1643 ACCACAACCACGACAACAGCAACAGCAACAACAGCAACAACAACAACCAC 1692
                             v     v  i      i     i        i             v  
  (CAA)n#Simple        348 ACAACAACAACAACAACAACAACAACAACAACAACAACAACAACAACAAC 397

  scaffold1108|       1693 AACAACAGCAACAACCAGCCACAACAGCAACAGCAACAAGCAGCCACAAC 1742
                                  i      -  i v      i     i      -  i v     
  (CAA)n#Simple        398 AACAACAACAACAA-CAACAACAACAACAACAACAACAA-CAACAACAAC 445

  scaffold1108|       1743 AGCAGC-ACAGCAACAACAACAACAGCAACAACAGCAACAACAACAACAA 1791
                            i  i -   i              i        i               
  (CAA)n#Simple        446 AACAACAACAACAACAACAACAACAACAACAACAACAACAACAACAACAA 495

  scaffold1108|       1792 CCACAACAACAACAACAACAACCACAACAAC-ACAACAAACAACAACAAC 1840
                            v                    v        -     -            
  (CAA)n#Simple        496 CAACAACAACAACAACAACAACAACAACAACAACAAC-AACAACAACAAC 544

  scaffold1108|       1841 CACAACAGCAACAACAACAACAACAACAACAACGACAACAACAACAACAA 1890
                           v      i                         i                
  (CAA)n#Simple        545 AACAACAACAACAACAACAACAACAACAACAACAACAACAACAACAACAA 594

  scaffold1108|       1891 CAACAACAACAACAACAACAACAACAACAACAACAACAACAACAGCAACA 1940
                                                                       i     
  (CAA)n#Simple        595 CAACAACAACAACAACAACAACAACAACAACAACAACAACAACAACAACA 644

  scaffold1108|       1941 ACAACAACAACAGCAACAGCAACAACAACAACAACAACAAC-GCAGCAAC 1989
                                       i     i                      -i  i    
  (CAA)n#Simple        645 ACAACAACAACAACAACAACAACAACAACAACAACAACAACAACAACAAC 694

  scaffold1108|       1990 AACAACAACAACCACAACAACAACAACAACAACAACCACAACAACCAC-G 2038
                                       v                       v        v  -i
  (CAA)n#Simple        695 AACAACAACAACAACAACAACAACAACAACAACAACAACAACAACAACAA 744

  scaffold1108|       2039 CAACAACAACAACAACAACAACAACAGCAACAACAACAACAACAGCAACC 2088
                                                     i                 i   - 
  (CAA)n#Simple        745 CAACAACAACAACAACAACAACAACAACAACAACAACAACAACAACAA-C 793

  scaffold1108|       2089 AACAACAGCAACAACAACAACAACAACAACAACAACAGCAACAACCACAA 2138
                                  i                             i       v    
  (CAA)n#Simple        794 AACAACAACAACAACAACAACAACAACAACAACAACAACAACAACAACAA 843

  scaffold1108|       2139 CAACCACAGCAACAACAACAACAACCACAACAACAACAACAACAACAACA 2188
                               v   i                v                        
  (CAA)n#Simple        844 CAACAACAACAACAACAACAACAACAACAACAACAACAACAACAACAACA 893

  scaffold1108|       2189 ACAACAGCAGCAACAGCAACAACAACAACCACAACAACCACAACAACAAC 2238
                                 i  i     i             v        v           
  (CAA)n#Simple        894 ACAACAACAACAACAACAACAACAACAACAACAACAACAACAACAACAAC 943

  scaffold1108|       2239 AAGCAACAACACCAACAACAACAACCAACAACAACCACAACAACAACAAC 2288
                             -        v            -          v              
  (CAA)n#Simple        944 AA-CAACAACAACAACAACAACAA-CAACAACAACAACAACAACAACAAC 991

  scaffold1108|       2289 AACAACAACAACAACAACAAC-ACAACAACACACAACAACAACAACAACA 2337
                                                -         -                  
  (CAA)n#Simple        992 AACAACAACAACAACAACAACAACAACAACA-ACAACAACAACAACAACA 1040

  scaffold1108|       2338 ACAAACAACAACAACAACCACAACAACAGCAACAACAACAACAGCAACAA 2387
                             -               v         i              i      
  (CAA)n#Simple       1041 AC-AACAACAACAACAACAACAACAACAACAACAACAACAACAACAACAA 1089

  scaffold1108|       2388 CAACAACAAGCAACAACAACAACAGCAACAACAACAACAACAACAACAAC 2437
                                    -              i                         
  (CAA)n#Simple       1090 CAACAACAA-CAACAACAACAACAACAACAACAACAACAACAACAACAAC 1138

  scaffold1108|       2438 AACAACAACAACAACAACAACAACAACAACAACAACAACAACAACAACAA 2487
                                                                             
  (CAA)n#Simple       1139 AACAACAACAACAACAACAACAACAACAACAACAACAACAACAACAACAA 1188

  scaffold1108|       2488 CAACAACAACAACAACAACAACAACAACAACAACAGCAACAACAACAACA 2537
                                                              i              
  (CAA)n#Simple       1189 CAACAACAACAACAACAACAACAACAACAACAACAACAACAACAACAACA 1238

  scaffold1108|       2538 ACAACAACAACAACAACAACAACAACAACAACAACAACAACAACAACAGC 2587
                                                                           i 
  (CAA)n#Simple       1239 ACAACAACAACAACAACAACAACAACAACAACAACAACAACAACAACAAC 1288

  scaffold1108|       2588 AGCAACAACAGCAGCAACAGCAACAGCAACAACAGCAACAGCAACAACAA 2637
                            i        i  i     i     i        i     i         
  (CAA)n#Simple       1289 AACAACAACAACAACAACAACAACAACAACAACAACAACAACAACAACAA 1338

  scaffold1108|       2638 C 2638
                            
  (CAA)n#Simple       1339 C 1339

Matrix = Unknown
Transitions / transversions = 2.07 (58/28)
Gap_init rate = 0.01 (20 / 1341), avg. gap size = 1.00 (20 / 20)


597 0.99 2.95 0.48 scaffold1108|size25064 2640 3250 (21811) (TTTC)n#Simple_repeat 1 626 (0) c_b3184s251i3 7970

  scaffold1108|       2640 TTTCTTTCATTTCTTTCCTCACTCTCTTTCTCTCTTTCTTTC-TTCTTTC 2688
                                   -       -  iv  i       i          -       
  (TTTC)n#Simpl          1 TTTCTTTC-TTTCTTT-CTTTCTTTCTTTCTTTCTTTCTTTCTTTCTTTC 48

  scaffold1108|       2689 --TCTTTCTTTCTTTCTTTCTTTCTTTCTTTCTTTCTTTCTTTCTTTCTT 2736
                           --                                                
  (TTTC)n#Simpl         49 TTTCTTTCTTTCTTTCTTTCTTTCTTTCTTTCTTTCTTTCTTTCTTTCTT 98

  scaffold1108|       2737 TCTTTCTTTCTTTCTTTCTTTC--TCTTTCTTTCTTTCTTTCTTTCTTTC 2784
                                                 --                          
  (TTTC)n#Simpl         99 TCTTTCTTTCTTTCTTTCTTTCTTTCTTTCTTTCTTTCTTTCTTTCTTTC 148

  scaffold1108|       2785 TTTCTTTCTTTCTTTC--TCTTTCTTTCTTTCTTTTCTTTCTTTCTTTCT 2832
                                           --              -                 
  (TTTC)n#Simpl        149 TTTCTTTCTTTCTTTCTTTCTTTCTTTCTTTC-TTTCTTTCTTTCTTTCT 197

  scaffold1108|       2833 TTC-TT-TTTCTTTCTTTCTTT-TTTCTTTCTTTCTTTCTTTCTTTCTTT 2879
                              -  -               -                           
  (TTTC)n#Simpl        198 TTCTTTCTTTCTTTCTTTCTTTCTTTCTTTCTTTCTTTCTTTCTTTCTTT 247

  scaffold1108|       2880 CTTTCTTTCTTTCTTTCTTTCTTTCTTTCTTTCGCTCTTTCTTTCTTTCT 2929
                                                            vi               
  (TTTC)n#Simpl        248 CTTTCTTTCTTTCTTTCTTTCTTTCTTTCTTTCTTTCTTTCTTTCTTTCT 297

  scaffold1108|       2930 TTCTTTCTTTCTTTCTTTCTTTCTTTCTTTCTTTCTTTCTTTCTTTCTTT 2979
                                                                             
  (TTTC)n#Simpl        298 TTCTTTCTTTCTTTCTTTCTTTCTTTCTTTCTTTCTTTCTTTCTTTCTTT 347

  scaffold1108|       2980 CTTTCTTTCTTTCTTTCTTTCTTTCTTTCTTTCTTTCTTTCTTTCTTTCT 3029
                                                                             
  (TTTC)n#Simpl        348 CTTTCTTTCTTTCTTTCTTTCTTTCTTTCTTTCTTTCTTTCTTTCTTTCT 397

  scaffold1108|       3030 TTCTTTCTTTCTTTCTTTCTTTCTTTCTTTCTTTCTTTCTTTCTTTCTTT 3079
                                                                             
  (TTTC)n#Simpl        398 TTCTTTCTTTCTTTCTTTCTTTCTTTCTTTCTTTCTTTCTTTCTTTCTTT 447

  scaffold1108|       3080 CTTTCTTTCTTTCTTTCTTTCTTTC--TCTTTCTTTC--TCTTTCTTTCT 3125
                                                    --          --           
  (TTTC)n#Simpl        448 CTTTCTTTCTTTCTTTCTTTCTTTCTTTCTTTCTTTCTTTCTTTCTTTCT 497

  scaffold1108|       3126 TTCTTTCTTTCTTTC-TTCTTTCTTTC--TCTTTCTTTCTTTCTTTCTTT 3172
                                          -           --                     
  (TTTC)n#Simpl        498 TTCTTTCTTTCTTTCTTTCTTTCTTTCTTTCTTTCTTTCTTTCTTTCTTT 547

  scaffold1108|       3173 CTTTCTTTCTTTCTTTCTTTCTTTCTTTCTTTCTTTCTTTCTTTCTTTCT 3222
                                                                             
  (TTTC)n#Simpl        548 CTTTCTTTCTTTCTTTCTTTCTTTCTTTCTTTCTTTCTTTCTTTCTTTCT 597

  scaffold1108|       3223 TTCTTTCTTTC-TTCTTTCTTTCTTTCTT 3250
                                      -                 
  (TTTC)n#Simpl        598 TTCTTTCTTTCTTTCTTTCTTTCTTTCTT 626

Matrix = Unknown
Transitions / transversions = 2.00 (4/2)
Gap_init rate = 0.02 (15 / 610), avg. gap size = 1.40 (21 / 15)


508 20.97 0.66 2.76 scaffold1108|size25064 3251 3270 (21461) (ACAACA)n#Simple_repeat 783 800 (395) m_b3184s252i1 7971

  scaffold1108|       3251 XCCACAACAACTTTCTTTCT 3270
                           ? v        -vv -vv v
  (ACAACA)n#Sim        783 ACAACAACAAC-AAC-AACA 800

Matrix = Unknown
Transitions / transversions = 0.00 (0/6)
Gap_init rate = 0.11 (2 / 19), avg. gap size = 1.00 (2 / 2)


1332 9.49 0.58 0.97 scaffold1108|size25064 3271 5350 (19711) (CAA)n#Simple_repeat 1 2072 (0) c_b3184s251i4 7972

  scaffold1108|       3271 CAACAACAACAACAACAACAACAACAACAACAACAACAAACAACAACAAC 3320
                                                                -            
  (CAA)n#Simple          1 CAACAACAACAACAACAACAACAACAACAACAACAAC-AACAACAACAAC 49

  scaffold1108|       3321 AACAACAACAACAACAACAACAACAACAACAGCAACAACAACAACAACAA 3370
                                                          i                  
  (CAA)n#Simple         50 AACAACAACAACAACAACAACAACAACAACAACAACAACAACAACAACAA 99

  scaffold1108|       3371 CAACAACAAACAACAACAACAACAACAACAACAACAACAACAACAACAAC 3420
                                  -                                          
  (CAA)n#Simple        100 CAACAAC-AACAACAACAACAACAACAACAACAACAACAACAACAACAAC 148

  scaffold1108|       3421 AACAACAACAACAACAACAACAACAACAACAACAACAACAACAACAACAG 3470
                                                                            i
  (CAA)n#Simple        149 AACAACAACAACAACAACAACAACAACAACAACAACAACAACAACAACAA 198

  scaffold1108|       3471 CAACAACCAACAACAACCACAACAACAACAACAAC-ACAACAACCACAAC 3519
                                 -          v                 -        v     
  (CAA)n#Simple        199 CAACAA-CAACAACAACAACAACAACAACAACAACAACAACAACAACAAC 247

  scaffold1108|       3520 AACCACAACAACCACAACAACCACAACAACAACAGCAACAACAACCAACA 3569
                              v        v        v            i         -     
  (CAA)n#Simple        248 AACAACAACAACAACAACAACAACAACAACAACAACAACAACAA-CAACA 296

  scaffold1108|       3570 ACAACCAACAACCACCAA-AACAACAACAACCACAACAACAACCACAACA 3618
                               -      -  v   -            v           v      
  (CAA)n#Simple        297 ACAA-CAACAA-CAACAACAACAACAACAACAACAACAACAACAACAACA 344

  scaffold1108|       3619 ACAACAACAACAACAACAACAACAACCACAACAACCACAACAACAACAAC 3668
                                                     v        v              
  (CAA)n#Simple        345 ACAACAACAACAACAACAACAACAACAACAACAACAACAACAACAACAAC 394

  scaffold1108|       3669 AACAACCACCACAACCACGACAACCACGACAACCACCACAACCACGACAA 3718
                                 v  v     v  i     v  i     v  v     v  i    
  (CAA)n#Simple        395 AACAACAACAACAACAACAACAACAACAACAACAACAACAACAACAACAA 444

  scaffold1108|       3719 CCACTACAACCACGACAACCACGACAACCACAA-ATACCACAACAACCAC 3767
                            v  v     v  i     v  i     v    - -  v        v  
  (CAA)n#Simple        445 CAACAACAACAACAACAACAACAACAACAACAACA-ACAACAACAACAAC 493

  scaffold1108|       3768 AACAACCACAA-ATACCACAACAACAACAACAACATCCACAACAACCACA 3816
                                 v    - -  v                  v v        v   
  (CAA)n#Simple        494 AACAACAACAACA-ACAACAACAACAACAACAACAACAACAACAACAACA 542

  scaffold1108|       3817 ACAACCACAACAACAACAACAACCACAACAACCACAACAACCACAGCAAC 3866
                                v                 v        v        v   i    
  (CAA)n#Simple        543 ACAACAACAACAACAACAACAACAACAACAACAACAACAACAACAACAAC 592

  scaffold1108|       3867 CACAACAACCACAGCAACCACAACAACCACAACAACCACAACAACGACAA 3916
                           v        v   i    v        v        v        i    
  (CAA)n#Simple        593 AACAACAACAACAACAACAACAACAACAACAACAACAACAACAACAACAA 642

  scaffold1108|       3917 CGGCAACAACAACAACCACAACCACAACAACCGCAACAACCAGAACAATC 3966
                            ii             v     v        vi       v v     - 
  (CAA)n#Simple        643 CAACAACAACAACAACAACAACAACAACAACAACAACAACAACAACAA-C 691

  scaffold1108|       3967 -ACAACAA-ACACAACAACCACAACAACAACAACAACAACAACAACAACA 4014
                           -       - -        v                              
  (CAA)n#Simple        692 AACAACAACA-ACAACAACAACAACAACAACAACAACAACAACAACAACA 740

  scaffold1108|       4015 ACACACAACAACGACAACAACAACAACAACAACAACAACAACAACAACAA 4064
                              -        i                                     
  (CAA)n#Simple        741 ACA-ACAACAACAACAACAACAACAACAACAACAACAACAACAACAACAA 789

  scaffold1108|       4065 CAACAACAACAACAACAACAACAACAACAACAACAACAACAACAACAACA 4114
                                                                             
  (CAA)n#Simple        790 CAACAACAACAACAACAACAACAACAACAACAACAACAACAACAACAACA 839

  scaffold1108|       4115 ACAACAACAAC-ACCACAACAACAACAACAACAACCGCAACAACCGCAAC 4163
                                      -  v                    vi       vi    
  (CAA)n#Simple        840 ACAACAACAACAACAACAACAACAACAACAACAACAACAACAACAACAAC 889

  scaffold1108|       4164 AACAACAACAACCGCAACAACAACAACAACCGCAACAACAACAACAACAA 4213
                                       vi                vi                  
  (CAA)n#Simple        890 AACAACAACAACAACAACAACAACAACAACAACAACAACAACAACAACAA 939

  scaffold1108|       4214 CAACAACAACCACAACAGTAACCACAACAACAACAATAACCACAAC-ACT 4262
                                     v      ii   v             i   v     -  v
  (CAA)n#Simple        940 CAACAACAACAACAACAACAACAACAACAACAACAACAACAACAACAACA 989

  scaffold1108|       4263 ACAACAACCACAGCAACCACAACAACCACAACAACCACAACAACAACAAC 4312
                                   v   i    v        v        v              
  (CAA)n#Simple        990 ACAACAACAACAACAACAACAACAACAACAACAACAACAACAACAACAAC 1039

  scaffold1108|       4313 AACAACAACAACAACAACCACAACAACAAACAACCACAACAACCACAACA 4362
                                             v        -      v        v      
  (CAA)n#Simple       1040 AACAACAACAACAACAACAACAACAAC-AACAACAACAACAACAACAACA 1088

  scaffold1108|       4363 ACCATTGTAACAACCACAACAACCACAACAACCACAACAACCACAGCAAC 4412
                             v ivii      v        v        v        v   i    
  (CAA)n#Simple       1089 ACAACAACAACAACAACAACAACAACAACAACAACAACAACAACAACAAC 1138

  scaffold1108|       4413 CACAACAACCACAGCAACCACAGCAACAACAACAACCACAACAACCACAA 4462
                           v        v   i    v   i             v        v    
  (CAA)n#Simple       1139 AACAACAACAACAACAACAACAACAACAACAACAACAACAACAACAACAA 1188

  scaffold1108|       4463 CAACCACAGCAACCACAGCAACCACAACAACCACAGCAACCACCAC-ACA 4511
                               v   i    v   i    v        v   i    v  v  -   
  (CAA)n#Simple       1189 CAACAACAACAACAACAACAACAACAACAACAACAACAACAACAACAACA 1238

  scaffold1108|       4512 GCCACAGCAACCACAGCAACCACAGCAACCACAACAACCACAGCAACCAC 4561
                           i v   i    v   i    v   i    v        v   i    v  
  (CAA)n#Simple       1239 ACAACAACAACAACAACAACAACAACAACAACAACAACAACAACAACAAC 1288

  scaffold1108|       4562 AACAACCACAGCAACAGCAACAGCAACAGCAACAGCAACAACAACAACAG 4611
                                 v   i     i     i     i     i              i
  (CAA)n#Simple       1289 AACAACAACAACAACAACAACAACAACAACAACAACAACAACAACAACAA 1338

  scaffold1108|       4612 CAACAGCAACAACAGCAACAACAACAACAACAACAACAACAACAACAACA 4661
                                i        i                                   
  (CAA)n#Simple       1339 CAACAACAACAACAACAACAACAACAACAACAACAACAACAACAACAACA 1388

  scaffold1108|       4662 ACAACAACAACAACAACAACAACAACAAACAACAACAACAACAACAACAA 4711
                                                     -                       
  (CAA)n#Simple       1389 ACAACAACAACAACAACAACAACAAC-AACAACAACAACAACAACAACAA 1437

  scaffold1108|       4712 CAACAACAACAACAACAACAACAACAACAACAACAACAACAACAACAACA 4761
                                                                             
  (CAA)n#Simple       1438 CAACAACAACAACAACAACAACAACAACAACAACAACAACAACAACAACA 1487

  scaffold1108|       4762 ACAACAGCAACAACAACAACAACAACAACAACAACAACAACAACAACAAC 4811
                                 i                                           
  (CAA)n#Simple       1488 ACAACAACAACAACAACAACAACAACAACAACAACAACAACAACAACAAC 1537

  scaffold1108|       4812 AACAACAACAACAACAACCAACAACAACAGCAAGCAACAACAACAACACA 4861
                                            -           i   -              - 
  (CAA)n#Simple       1538 AACAACAACAACAACAA-CAACAACAACAACAA-CAACAACAACAACA-A 1584

  scaffold1108|       4862 CAACAACCACAGCAACCACAACAACCACAGCAACAGCAA-AACAACAACA 4910
                                  v   i    v        v   i     i   -          
  (CAA)n#Simple       1585 CAACAACAACAACAACAACAACAACAACAACAACAACAACAACAACAACA 1634

  scaffold1108|       4911 ACAGCAA-AACAACAACAACAACCACAACAACAACAACAGCAACAACAAC 4959
                              i   -               v               i          
  (CAA)n#Simple       1635 ACAACAACAACAACAACAACAACAACAACAACAACAACAACAACAACAAC 1684

  scaffold1108|       4960 AACAACAACAACAGCAACCACAACAACCACAACAACCACAGCAACAACAA 5009
                                        i    v        v        v   i         
  (CAA)n#Simple       1685 AACAACAACAACAACAACAACAACAACAACAACAACAACAACAACAACAA 1734

  scaffold1108|       5010 CAACAACAACCACAGCAACCACAACAACCAGCAACAGCCAAC-ACAACCA 5058
                                     v   i    v       -  i     -v    -     v 
  (CAA)n#Simple       1735 CAACAACAACAACAACAACAACAACAA-CAACAACA-ACAACAACAACAA 1782

  scaffold1108|       5059 CAACAACCACAACAACCACAACAACCACAACAACCACAAAAACCACAACA 5108
                                  v        v        v        v    v   v      
  (CAA)n#Simple       1783 CAACAACAACAACAACAACAACAACAACAACAACAACAACAACAACAACA 1832

  scaffold1108|       5109 ACCACAACAACCACAACAACAACAACAACAACAACAACAACAACCACAAC 5158
                             v        v                                v     
  (CAA)n#Simple       1833 ACAACAACAACAACAACAACAACAACAACAACAACAACAACAACAACAAC 1882

  scaffold1108|       5159 AACCACAACAACCACAACAACCACAACAACCACAGCAACCACAGCAACCA 5208
                              v        v        v        v   i    v   i    v 
  (CAA)n#Simple       1883 AACAACAACAACAACAACAACAACAACAACAACAACAACAACAACAACAA 1932

  scaffold1108|       5209 CAACAACCACAACAACCACAGCAACAACAACAACAACAACAACCAACAGC 5258
                                  v        v   i                     -     i 
  (CAA)n#Simple       1933 CAACAACAACAACAACAACAACAACAACAACAACAACAACAA-CAACAAC 1981

  scaffold1108|       5259 AACAGCAACAACAGCAACAACCAACAACCACAACAACCACAACAACAGCA 5308
                               i        i      -       v        v         i  
  (CAA)n#Simple       1982 AACAACAACAACAACAACAA-CAACAACAACAACAACAACAACAACAACA 2030

  scaffold1108|       5309 ACAACCACGACAACAACAACAACCACAGCAACAGCAACAACA 5350
                                v  i              v   i     i        
  (CAA)n#Simple       2031 ACAACAACAACAACAACAACAACAACAACAACAACAACAACA 2072

Matrix = Unknown
Transitions / transversions = 0.57 (66/116)
Gap_init rate = 0.02 (32 / 2079), avg. gap size = 1.00 (32 / 32)


508 20.97 0.66 2.76 scaffold1108|size25064 5351 5750 (18981) (ACAACA)n#Simple_repeat 801 1192 (3) m_b3184s252i1 7973

  scaffold1108|       5351 XGCCGAC-CCAGCAACCCACAGCCACAACCAGCCCGACAGCCAGCAGCCA 5399
                           ?iv i  -v  i   - v   i v     v vvv i   -v  i  i v 
  (ACAACA)n#Sim        801 CAACAACAACAACAA-CAACAACAACAACAACAACAACA-ACAACAACAA 848

  scaffold1108|       5400 CAGCCACTGCAGCCGACAAGCCACAACAGCCACAA-AGCCACAGCAA-TA 5447
                             i v  vi  -v i    - v      i v    - i v   i   -v 
  (ACAACA)n#Sim        849 CAACAACAACA-ACAACAA-CAACAACAACAACAACAACAACAACAACAA 896

  scaffold1108|       5448 CAGCAGCCACAAACACCAGCAGCAACAGCAACAGCAACCACAGCAACCAC 5497
                             i  i v  -    v  i  i     i     i    v   i    v  
  (ACAACA)n#Sim        897 CAACAACAAC-AACAACAACAACAACAACAACAACAACAACAACAACAAC 945

  scaffold1108|       5498 AGCAACCAGCAACAACAGCAACCAAC-CCAGCCACAACAGCCACAGCAAC 5546
                            i   -  i        i   -    -v  i v      i v   i    
  (ACAACA)n#Sim        946 AACAA-CAACAACAACAACAA-CAACAACAACAACAACAACAACAACAAC 993

  scaffold1108|       5547 CACAGCAACCACAGCAACCACAGCAACCACAACAACCACAACAGCCACAG 5596
                           v   i    v   i    v   i    v        v      i v   i
  (ACAACA)n#Sim        994 AACAACAACAACAACAACAACAACAACAACAACAACAACAACAACAACAA 1043

  scaffold1108|       5597 CAACCAACCAACAACAACCACAACCACAACAACACGCAACAACCACAACA 5646
                              -   -          v     v         -i       v      
  (ACAACA)n#Sim       1044 CAA-CAA-CAACAACAACAACAACAACAACAACA-ACAACAACAACAACA 1090

  scaffold1108|       5647 ACAGCAACAAACACAGCAACCACAACAACCAACAACAACAACAACAATGA 5696
                              i      vv   i    v       -                  ii 
  (ACAACA)n#Sim       1091 ACAACAACAACAACAACAACAACAACAA-CAACAACAACAACAACAACAA 1139

  scaffold1108|       5697 CAACAACGACAACGACAACGGCAACAACGACAACAACAACAACAGCCAAC 5746
                                  i     i     ii       i               -v    
  (ACAACA)n#Sim       1140 CAACAACAACAACAACAACAACAACAACAACAACAACAACAACA-ACAAC 1188

  scaffold1108|       5747 AACA 5750
                               
  (ACAACA)n#Sim       1189 AACA 1192

Matrix = Unknown
Transitions / transversions = 1.11 (41/37)
Gap_init rate = 0.04 (16 / 399), avg. gap size = 1.00 (16 / 16)


258 16.67 4.17 0.00 scaffold1108|size25064 5751 5798 (18933) scaffold170|size558746_(dbseq-nr_246)_[277812,288266]#LTR/Gypsy 2491 2540 (7915) m_b3184s001i0 7974

  scaffold1108|       5751 CAGCGAAG--GCCAAAACTCAGCCCACAGACTGAGTTTGGCATCCCATCT 5798
                                  i-- i          i              v     i iii  
  scaffold170|s       2491 CAGCGAAATCGTCAAAACTCAGTCCACAGACTGAGTTAGGCATTCTGCCT 2540

Matrix = 20p43g.matrix
Kimura (with divCpGMod) = 19.80
Transitions / transversions = 7.00 (7/1)
Gap_init rate = 0.02 (1 / 47), avg. gap size = 2.00 (2 / 1)

308 19.67 1.64 0.00 scaffold1108|size25064 5759 5819 (18912) scaffold170|size558746_(dbseq-nr_246)_[277812,288266]#LTR/Gypsy 3795 3856 (6599) m_b3184s001i1 7974

  scaffold1108|       5759 GCCAAAACTCAGCCCACAGACTGAGTTTGGCATCCCATCTAGCAGTGATG 5808
                              i        i                    i  ii  v   vi v  
  scaffold170|s       3795 GCCGAAACTCAGTCCACAGACTGAGTTTGGCATTCCGCCTTGCACCGCTG 3844

  scaffold1108|       5809 TA-GGCCAAGAA 5819
                            i-v     v  
  scaffold170|s       3845 TGTTGCCAACAA 3856

Matrix = 20p43g.matrix
Kimura (with divCpGMod) = 17.09
Transitions / transversions = 1.40 (7/5)
Gap_init rate = 0.02 (1 / 60), avg. gap size = 1.00 (1 / 1)


1154 24.32 15.86 2.76 scaffold1108|size25064 5804 6509 (18222) scaffold360|size312727_(dbseq-nr_717)_[58593,65069]#LTR/Gypsy 1 796 (5681) m_b3184s001i2 7975

  scaffold1108|       5804 TGATGTAGGCCAAGAATCTGCCTTACTTAGTACACTTAGGTACTAAAAAT 5853
                              ii             v     vi  -    v i i     -    vi
  scaffold360|s          1 TGACATAGGCCAAGAATCAGCCTTTTTT-GTACCCCTGGGTAC-AAAACC 48

  scaffold1108|       5854 TAAA------AAGAATC---CTTTACTTATAATAGAAAG-ATAAAATCCT 5893
                               ------ v     ---    --  i  vivvvii - i    -   
  scaffold360|s         49 TAAATGGAGCATGAATCAGCCTTT--TTGTACCCCTGGGTACAAAA-CCT 95

  scaffold1108|       5894 AAGTGG--CACTC-CATTGCCCC---TAA-----------TCCCAGAGGC 5926
                             i   --  i  -  vvi    ---  i-----------    i v   
  scaffold360|s         96 AAATGGAGCATTCTCAGGACCCCAAGTAGGAGAGTCCACCTCCCGGCGGC 145

  scaffold1108|       5927 ATGGACTCCCCAACACAGAAGTCCATAGCTCCAAATTACGGAAAACTCTT 5976
                                          ii     i  v i i     iv vi   v  i   
  scaffold360|s        146 ATGGACTCCCCAACATGGAAGTTCAGAACCCCAAACAAGAGAACACCCTT 195

  scaffold1108|       5977 TAGGAGGA---------------GAAAAGCA-GACCA----ATATTGTGT 6006
                           v    i  ---------------   ii i -  v  ----         
  scaffold360|s        196 GAGGAAGATCTGAACATCTTTAAGAAGGGTATGAACATACCATATTGTGT 245

  scaffold1108|       6007 AGAA-CCTACACAAAGTTCATTTGAGATGCATCA----GA-TGGAACGAC 6050
                               -i        v v  i    -----    i----  -    ii - 
  scaffold360|s        246 AGAAGTCTACACAATGATCGTTTG-----CATCGTTTGGACTGGAGTG-C 289

  scaffold1108|       6051 ACTTGCATTGCCCTTCCATCCTC---ATTTTTTA----------CATAAA 6087
                            v  v  i    i          ---   v v  ----------      
  scaffold360|s        290 AGTTCCACTGCCTTTCCATCCTCACAATTGTATAAAATATAGCTCATAAA 339

  scaffold1108|       6088 A--AATTCATTGAGTCCTGTTGAT-CTACCTTTAA----------AAAT- 6123
                            --i v  v i  vv     i  v-      v   ---------- v  -
  scaffold360|s        340 ATCGAATCTTCGACACCTGTCGAAACTACCTATAATTTTTGCGTGATATT 389

  scaffold1108|       6124 -----CAATC--TATC----CA---CAATATCTATAGATAGCTGTGGTGG 6159
                           ----- i i -- v  ----  ---  v            i i      v
  scaffold360|s        390 TTTTACGACCATTTTCGGCTCAGGTCACTATCTATAGATAACCGTGGTGC 439

  scaffold1108|       6160 GACCTTCTTTCACAGAAGCCATTGACATCTTCCAACTCGT--AAC-CATG 6206
                                  viv   v        i      ---      v --i  - iv 
  scaffold360|s        440 GACCTTCGCGCACCGAAGCCATCGACATC---CAACTCTTCCGACACGAG 486

  scaffold1108|       6207 GTACAAT--CAATTTTATTTGTTTGCAAGCA--AAATTTTCAATTTCTTT 6252
                               iv --       -   i i-  i   i--     v -     -   
  scaffold360|s        487 GTACGCTAACAATTTT-TTTATC-GCGAGCGGCAAATTAT-AATTT-TTT 532

  scaffold1108|       6253 GAGATTTGCGAT--GCTTTTTTATTCGCAATCAGCAATCTCTCCAACACA 6300
                            v- iiv     -- i      v v i     ii i    v     v iv
  scaffold360|s        533 GC-ACCAGCGATATGTTTTTTTTTGCACAATCGACGATCTATCCAAAATC 581

  scaffold1108|       6301 ATCTTCTCAATTGACAAATTCCTACCTTTTCATGATCAATGACCTCTCCA 6350
                           iv  v v i  i             vv   iii         v      -
  scaffold360|s        582 GGCTACGCGATCGACAAATTCCTACGGTTTTGCGATCAATGAGCTCTCC- 630

  scaffold1108|       6351 AAAAAATTTCTTCGTTATCATCGAA-ATAAGCAATTGAA--TCAAGTGAT 6397
                           -       iiii  iv  i v   i-      i - i  --  i  ii  
  scaffold360|s        631 -AAAAATTCTCCCGCGATTAGCGAGCATAAGCGA-TAAACTTCGAGCAAT 678

  scaffold1108|       6398 TGGATTTGGCAATTGATAATTCCTACAAATCAAGGTAA-TTTGTG--TGA 6444
                           i iv  iv  i  i ivi        i i  iiiv   -      --i  
  scaffold360|s        679 CGACTTCTGCGATCGGGGATTCCTACGAGTCGGATTAATTTTGTGATCGA 728

  scaffold1108|       6445 GAATTCTTGCATATGATTTGGAACAAAGAC-TTCAA-AAAGAAAAAAAGA 6492
                                  i iiv vv v      vv     -     -   v    ivv  
  scaffold360|s        729 GAATTCTCGTGAAATAGTTGGAAGCAAGACTTTCAAGAAATAAAAGCCGA 778

  scaffold1108|       6493 -AAAAAATTATATAAAAA 6509
                           -i  i   v  v      
  scaffold360|s        779 CGAAGAATAATTTAAAAA 796

Matrix = 20p43g.matrix
Kimura (with divCpGMod) = 23.48
Transitions / transversions = 1.35 (96/71)
Gap_init rate = 0.08 (57 / 705), avg. gap size = 2.35 (134 / 57)


6036 16.83 6.75 1.05 scaffold1108|size25064 6507 7587 (17144) scaffold322|size364683_(dbseq-nr_703)_[10575,17042]#LTR/Gypsy 875 2016 (4452) m_b3184s001i3 7976

  scaffold1108|       6507 AAAACATTTAGAGAGGATGTTGGCCAATAAACCAAGCCCAGAAGGCCTCA 6556
                             ii  v   -         i i   ii   i             v    
  scaffold322|s        875 AAGGCAATTA-AGAGGATGTCGACCAGCAAATCAAGCCCAGAAGGACTCA 923

  scaffold1108|       6557 AGCCACAAGAGTGTGAAAAGAGCTCTGAGAGGTCCAAACCACCCATCTCC 6606
                                  i         vi   i  v i      i  i        i   
  scaffold322|s        924 AGCCACAGGAGTGTGAACGGAGTTCAGGGAGGTCTAAGCCACCCATTTCC 973

  scaffold1108|       6607 TACATCCCCACTGCCATGGACACCCCCAAGGTGATCAATAAGATCAAGGT 6656
                                i                    v     i     i  i        
  scaffold322|s        974 TACATTCCCACTGCCATGGACACCCCGAAGGTAATCAACAAAATCAAGGT 1023

  scaffold1108|       6657 CTCTGACAAGAAAACCTTGTCTGTTGCTGCCTTCAATGAGGGAAGTCCTG 6706
                              ii    i vi           ii i i    i i             
  scaffold322|s       1024 CTCCAACAAAATGACCTTGTCTGTCACCGTCTTCGACGAGGGAAGTCCTG 1073

  scaffold1108|       6707 AACAGTTCCTCAACCACATCCAGACCTCTCTGGAAATAATCTCCCACAGA 6756
                                           ii          vv          i     v   
  scaffold322|s       1074 AACAGTTCCTCAACCATGTCCAGACCTCGATGGAAATAATTTCCCAGAGA 1123

  scaffold1108|       6757 GGATTGGACACGGATTGTAAGGAAGCCTAGGAAGCCTGTAAGGCAGACCT 6806
                             v  i        i i--------- v                   ivi
  scaffold322|s       1124 GGCTTAGACACGGACTA---------CGAGGAAGCCTGTAAGGCAGATGC 1164

  scaffold1108|       6807 CAAAAATGAGGAAAAATTGCCTGC------------CAAAAATAAG---- 6840
                           v  iiv     v    i  v    ------------    ivi   ----
  scaffold322|s       1165 AAAGGCTGAGGCAAAACTGACTGCGGCCACTGCGGCCAAAGCCAAGTTCA 1214

  scaffold1108|       6841 --GGAACAGATGAAAATTCTCCAATTCTTAAGTCCTGGAAAAAGGCAACT 6888
                           --  i  i         i i  i- i  iv    v     v  i      
  scaffold322|s       1215 AAGGGACGGATGAAAATCCCCCG-TCCTCCAGTCGTGGAACAAAGCAACT 1263

  scaffold1108|       6889 GCTGCCAAAACACTCACTAGCAAGGCTGTAGTGTCAGCTGGCCAAGTGAT 6938
                                i    iv v   i   i    iv       v          i   
  scaffold322|s       1264 GCTGCTAAAATCCACACCAGCGAGGCCCTAGTGTCCGCTGGCCAAGCGAT 1313

  scaffold1108|       6939 CTTCCTGCAGTACTCCCCCCAA----------------------CTTG-- 6964
                                           v i   ----------------------    --
  scaffold322|s       1314 CTTCCTGCAGTACTCCACTCAATTGTCGGAGACTGCCCGTCGTCCTTGGA 1363

  scaffold1108|       6965 ---------TTGGGGAGCAGATTGACTGCAAGCCCTGGATGCATATGTAT 7005
                           ---------          i  ii i     i       ivv  i     
  scaffold322|s       1364 CCACCATCGTTGGGGAGCAAATCAATTGCAAACCCTGGACCGATGTGTAT 1413

  scaffold1108|       7006 GGGAATGAACATCCCACAAAATGCCCGGCATCTTGGACCTCCTTTTTGGA 7055
                               vv  i            i                       iv   
  scaffold322|s       1414 GGGACAGAGCATCCCACAAAACGCCCGGCATCTTGGACCTCCTTTCAGGA 1463

  scaffold1108|       7056 GTGCGTACAATTGCATTTGCAGACTGTCTTCAGGATTGATGCACACGGAG 7105
                           i  i  v  i     ii       i          iv      -ii    
  scaffold322|s       1464 ATGTGTCCAGTTGCACCTGCAGACCGTCTTCAGGACAGATGCA-GTGGAG 1512

  scaffold1108|       7106 CAGGAACAGTTCTACATCAGCAATGGGCTGAAGAAACCAATCAGA----- 7150
                             i    iv                               v   i-----
  scaffold322|s       1513 CAAGAACGTTTCTACATCAGCAATGGGCTGAAGAAACCAAACAGGGTACC 1562

  scaffold1108|       7151 ----------------CAGAGAATCCAGTGCCTTAACCGGTACTTGGAAC 7184
                           ----------------     i      i        v    iv      
  scaffold322|s       1563 CACCAGGGACTTTGTGCAGAGGATCCAGCGCCTTAACGGGTATGTGGAAC 1612

  scaffold1108|       7185 TCTTTCCATGCCTCTTCCACTCTTTGAAAGCTGCAATGTCAACAAAAGTA 7234
                               v  i     v  ii      i   i       v   i  i      
  scaffold322|s       1613 TCTTGCCGTGCCTGTTTTACTCTTCGAAGGCTGCAAAGTCGACGAAAGTA 1662

  scaffold1108|       7235 TGTGGGCCGTTTGAGAATGCTGACTTGGCAAACCACATCCTCAGGCTGGT 7284
                             i     i     vi i  i          i             v    
  scaffold322|s       1663 TGCGGGCCATTTGATGACGCCGACTTGGCAAGCCACATCCTCAGGATGGT 1712

  scaffold1108|       7285 TCCTTGGAACCGACAGGACCAATACAAGCTCAGTGGAGCATTGGTACCAC 7334
                               v     i i           ii             v          
  scaffold322|s       1713 TCCTAGGAACTGGCAGGACCAATATGAGCTCAGTGGAGCTTTGGTACCAC 1762

  scaffold1108|       7335 AAAGTGTCAGGGAACTTCTCCATACCCTTGAACGTATCAAGAAGGCCTAC 7384
                            i                 iv vii         i   i           
  scaffold322|s       1763 AGAGTGTCAGGGAACTTCTTGAAGTCCTTGAACGCATCGAGAAGGCCTAC 1812

  scaffold1108|       7385 CCTACCAAAAAGGTTGGAGAAGGACCCAAGAATTCAGCCATGTCTAATGG 7434
                             i   i i                      vivi     v v    i i
  scaffold322|s       1813 CCCACCGAGAAGGTTGGAGAAGGACCCAAGACCGTAGCCAAGGCTAACGA 1862

  scaffold1108|       7435 CTCATCTATGAAGCAGATGGTCTC-TTTAGTGATTGGATTCCAAAGAGAC 7483
                                   v    v          -        ii       i    i  
  scaffold322|s       1863 CTCATCTAGGAAGAAGATGGTCTCTTTTAGTGACCGGATTCCGAAGAAAC 1912

  scaffold1108|       7484 ATAACACAGAGAAGCACTGTTCTATCTACAAGAAACATGGGGGTGCACAT 7533
                           i vi          i        v   i               i      
  scaffold322|s       1913 GTTGCACAGAGAAGTACTGTTCTCTCTGCAAGAAACATGGGGGCGCACAT 1962

  scaffold1108|       7534 ACCACCCGTATCACTCCGGACTGCCGGAAGTATGTCTCCAATGTGACCCC 7583
                                  ii v         i             v        v      
  scaffold322|s       1963 ACCACCCACAACACTCCGGATTGCCGGAAGTATGACTCCAATGGGACCCC 2012

  scaffold1108|       7584 TAAG 7587
                           v   
  scaffold322|s       2013 GAAG 2016

Matrix = 20p43g.matrix
Kimura (with divCpGMod) = 16.30
Transitions / transversions = 2.16 (123/57)
Gap_init rate = 0.02 (21 / 1080), avg. gap size = 4.05 (85 / 21)


789 15.59 6.10 3.67 scaffold1108|size25064 7589 7801 (16930) rnd-1_family-224#Unknown 1 218 (82) m_b3184s001i4 7977

  scaffold1108|       7589 GGTTTGTGATAATTTTGGTCAAATATGG--AGTGCTTCCTGAAAATGGTC 7636
                                 i    v         i? v   --   --    i    -     
  rnd-1_family-          1 GGTTTGCGATATTTTTGGTCAGNTTTGGTCAGT--TTCCCGAAA-TGGTC 47

  scaffold1108|       7637 AGCAAACTTATCAGATCATAAGTAATACATTGATGCCAAAGTACTATCCC 7686
                             ii  i   i     i      v   ?     i               i
  rnd-1_family-         48 AGTGAATTTACCAGATTATAAGTTATANATTGACGCCAAAGTACTATCCT 97

  scaffold1108|       7687 TT--AGGGAGAAAAACCA-TTTTACTAGA--TATCCTTTATTTGACATAA 7731
                             --  ---?     i  -        v --   ii? i v i       
  rnd-1_family-         98 TTTCAG---NAAAAATCATTTTTACTACAATTATTTNTCAATCGACATAA 144

  scaffold1108|       7732 AATTATTATCTTTGGGGTGAAAAAAGAACACTGAACAGTGA---TGCATA 7778
                            ?i  -i     v     ?      - v     v vi  v ---   i v
  rnd-1_family-        145 ANCTA-CATCTTGGGGGTNAAAAAA-ACCACTGCAGGGTCATCCTGCGTC 192

  scaffold1108|       7779 TTGGAAAAAACCT-GA--ACACCTGA 7801
                           v            -  --   i    
  rnd-1_family-        193 GTGGAAAAAACCTAGAAGACATCTGA 218

Matrix = 20p43g.matrix
Kimura (with divCpGMod) = 15.39
Transitions / transversions = 1.67 (20/12)
Gap_init rate = 0.07 (15 / 212), avg. gap size = 1.40 (21 / 15)


424 13.16 0.00 1.32 scaffold1108|size25064 7801 7877 (16854) C rnd-1_family-1247#Unknown (0) 76 1 m_b3184s001i5 7978

  scaffold1108|       7801 AAAATTTTGTTCTCACACACCAAACTTGTCCATGAGAGACATATGTGCAA 7850
                             v      i     i       v      v    vi           -?
C rnd-1_family-         76 AACATTTTGCTCTCATACACCAATCTTGTCGATGACGGACATATGTGC-N 28

  scaffold1108|       7851 AAATAATAACCATAGACATGTGAAAAA 7877
                             i    v     ?i            
C rnd-1_family-         27 AAGTAATCACCATNAACATGTGAAAAA 1

Matrix = 20p43g.matrix
Kimura (with divCpGMod) = 13.45
Transitions / transversions = 1.00 (5/5)
Gap_init rate = 0.01 (1 / 76), avg. gap size = 1.00 (1 / 1)

1511 17.38 1.96 8.59 scaffold1108|size25064 7838 8246 (16485) C rnd-1_family-246#Unknown (259) 384 1 m_b3184s001i6 7978

  scaffold1108|       7838 GACATATGTGCAAAAATAATAACCATAGACATGTGAAAAAACTGATGTTA 7887
                                i   v     -    v   ivvv          v     v     
C rnd-1_family-        384 GACATGTGTTCAAAA-TAATCACCGGTTACATGTGAAACAACTGCTGTTA 336

  scaffold1108|       7888 CCTACGTAAAAATATTGGTCACGCATACACCCAAATATCAACCACTTACC 7937
                           iv   i           ii  v-- i       v   i ------- ii 
C rnd-1_family-        335 TATACATAAAAATATTGACCAA--ACACACCCACATACC-------TGTC 295

  scaffold1108|       7938 TGGAATCTTGTTATATACATGACAATGTCATGAACATACCCCAGGAAAGA 7987
                            vv  v?             i         i       i         v 
C rnd-1_family-        294 TTCAAANTTGTTATATACATAACAATGTCACGAACATATCCCAGGAAATA 245

  scaffold1108|       7988 TTGATAGGTTTAGACAGTC----ACAGTTATATTGCT-TCATCATTCTCC 8032
                            i  i           vv ----   vi         -     i v    
C rnd-1_family-        244 TCGACAGGTTTAGACATGCATAAACATCTATATTGCTGTCATCGTACTCC 195

  scaffold1108|       8033 AAAAATATCAACCACTTACCTCTGCTCTAAAACACCATAAAAATCAATGA 8082
                                    i                -          v  v     v  i
C rnd-1_family-        194 AAAAATATCGACCACTTACCTCTGCT-TAAAACACCAAAACAATCACTGG 146

  scaffold1108|       8083 AAACATACGAAAACAGC-GTTGTTATATACATAAAAATATTGACACATAA 8131
                           ?     ii       i - i                           i- 
C rnd-1_family-        145 NAACATGTGAAAACAACTGCTGTTATATACATAAAAATATTGACACAC-A 97

  scaffold1108|       8132 CAAAATTATGTAACAGACATACATGCAAAAGAATCACCACTTACATGAGA 8181
                                i-------------------     v viv     v   v vv  
C rnd-1_family-         96 CAAAAC-------------------CAAAATATCGACCACATACCTCTGA 66

  scaffold1108|       8182 AACAACGCCTGTTATATACACAAAAATATTGACCAAACACATCCACATA- 8230
                                 vvi           i  v   i ii-- i    i         -
C rnd-1_family-         65 AACAACTGTTGTTATATACATAACAATGTCA--CGAACATATCCACATAC 18

  scaffold1108|       8231 -TCTGTTTTCAAATCTT 8246
                           -     i          
C rnd-1_family-         17 CTCTGTCTTCAAATCTT 1

Matrix = 20p43g.matrix
Kimura (with divCpGMod) = 17.67
Transitions / transversions = 1.10 (34/31)
Gap_init rate = 0.09 (38 / 408), avg. gap size = 1.08 (41 / 38)

3123 12.45 2.63 1.56 scaffold1108|size25064 7896 8466 (16265) C rnd-1_family-246#Unknown (0) 643 67 m_b3184s001i7 7978

  scaffold1108|       7896 AAAATATTGGTCACGCATACACCCAAATATCAACCACTTACCTG-----G 7940
                                    ii   i   v            i     v      ----- 
C rnd-1_family-        643 AAAATATTGACCACACATTCACCCAAATATCGACCACATACCTGTTTCTG 594

  scaffold1108|       7941 AATCTTGTTATATACATGACAATGTCATGAACATA-CCCCAGGAAAGATT 7989
                                            i         i       -          v   
C rnd-1_family-        593 AATCTTGTTATATACATAACAATGTCACGAACATATCCCCAGGAAATATT 544
```
