## Supplementary material for "Improved Reference Genome for *Cyclotella Cryptica* CCMP332, a Model for Cell Wall Morphogenesis, Salinity Adaptation, and Lipid Production in Diatoms (Bacillariophyta)": cryptica_pilon5.fasta.align (part 30 of 753)

```
  scaffold1108|       7990 GATAGGTTTAGACAGTCA---CAGTTATATTGCTT-CATCATTCTCCAAA 8035
                             i            v  ---  vi          -      ?       
C rnd-1_family-        543 GACAGGTTTAGACAGGCATAACACCTATATTGCTTTCATCATNCTCCAAA 494

  scaffold1108|       8036 AATATCAACCACTTACCTCTGCTCTAAAACACCATAAAAATCAATGAAAA 8085
                                 i               ii             v     v  i   
C rnd-1_family-        493 AATATCGACCACTTACCTCTGCCTTAAAACACCATAACAATCACTGGAAA 444

  scaffold1108|       8086 CATACGAAAACAGCGTTGTTATATACATAAAAATATTGACACATAACAAA 8135
                           - iii       i v                                  v
C rnd-1_family-        443 -ACGTGAAAACAACTTTGTTATATACATAAAAATATTGACACATAACAAC 395

  scaffold1108|       8136 ATTATGTAACAGACATACATGCAAAAGAATCACCACTTACATGAGAAACA 8185
                             v -i v  v     iii v     v       iv       v      
C rnd-1_family-        394 ATAA-ATCACCGACATGTGTTCAAAATAATCACCGGTTACATGTGAAACA 346

  scaffold1108|       8186 ACGCCTGTTATATACACAAAAATATTGACCAAACACATCCACATATCTGT 8235
                             vv            i                    i       i    
C rnd-1_family-        345 ACTGCTGTTATATACATAAAAATATTGACCAAACACACCCACATACCTGT 296

  scaffold1108|       8236 TTTCAAATCTTGTCATATACGATACATAACAATGTCACAAACATATCACA 8285
                           i      -?    i  -----                 i        v  
C rnd-1_family-        295 CTTCAAA-NTTGTTAT-----ATACATAACAATGTCACGAACATATCCCA 252

  scaffold1108|       8286 GGAAATATCGACATGTTTAGTCATGCAC-AACATCTATTTTGCTGTCATC 8334
                                        v      v      i-         v           
C rnd-1_family-        251 GGAAATATCGACAGGTTTAGACATGCATAAACATCTATATTGCTGTCATC 202

  scaffold1108|       8335 ATACTTCAAGGTTATCGAGCACTCACCTAT--TTAAAACACCATAATGAT 8382
                           i    i   iiv      v    i    v --           v  ii  
C rnd-1_family-        201 GTACTCCAAAAATATCGACCACTTACCTCTGCTTAAAACACCAAAACAAT 152

  scaffold1108|       8383 ATCTGGAAACATGTGAAAACAACTGTTGTTATATACAAAAAAAT-TCGAC 8431
                           vv    ?                  i           v      - i   
C rnd-1_family-        151 CACTGGNAACATGTGAAAACAACTGCTGTTATATACATAAAAATATTGAC 102

  scaffold1108|       8432 ACA-GCAAACACAAAAATATCAACCACATACTTCTG 8466
                              -i    -  v        i         i    
C rnd-1_family-        101 ACACACAAA-ACCAAAATATCGACCACATACCTCTG 67

Matrix = 20p43g.matrix
Kimura (with divCpGMod) = 12.19
Transitions / transversions = 1.33 (40/30)
Gap_init rate = 0.03 (17 / 570), avg. gap size = 1.41 (24 / 17)

1060 15.86 6.69 8.00 scaffold1108|size25064 8204 8532 (16199) C rnd-1_family-246#Unknown (0) 643 319 m_b3184s001i8 7978

  scaffold1108|       8204 AAAATATTGACCAAACA--CATCCA-----------CATATCTGTTTTCA 8240
                                        v   --  i   -----------    i      iii
C rnd-1_family-        643 AAAATATTGACCACACATTCACCCAAATATCGACCACATACCTGTTTCTG 594

  scaffold1108|       8241 AATCTTGTCATATACGATACATAACAATGTCACAAACATATCAC-AGGAA 8289
                                   i      -----             i        v -     
C rnd-1_family-        593 AATCTTGTTATATAC-----ATAACAATGTCACGAACATATCCCCAGGAA 549

  scaffold1108|       8290 ATATCGACATGTTTAGTCATGCACAACATCTATTTTGCTGTCATCATACT 8339
                               i    v      v  v   i    i    v     v       ?  
C rnd-1_family-        548 ATATTGACAGGTTTAGACAGGCATAACACCTATATTGCTTTCATCATNCT 499

  scaffold1108|       8340 TCAAGGTTATCGAGCACTCACCTAT---TTAAAACACCATAATGATATCT 8386
                           i   iiv      v    i    v ---              ii  vv  
C rnd-1_family-        498 CCAAAAATATCGACCACTTACCTCTGCCTTAAAACACCATAACAATCACT 449

  scaffold1108|       8387 GGAAACATGTGAAAACAACTGTTGTTATATACAAAAAAAT-TCGACACAG 8435
                                - i            -            v      - i      v
C rnd-1_family-        448 GGAAA-ACGTGAAAACAACT-TTGTTATATACATAAAAATATTGACACAT 401

  scaffold1108|       8436 CA-AACACAAAAATATCAACCACATACTTCTGTCTTCAAACACGGAAATA 8484
                           v -    i  ----    v v   ------   v    -------     
C rnd-1_family-        400 AACAACATAA----ATCACCGACA------TGTGTTCA-------AAATA 368

  scaffold1108|       8485 ATCATTG--TA-ATGGTGAAGTTGCATTTTGTTATATACATAACTATGTT 8531
                               ii --  -  -     iivi - vi              vv  i  
C rnd-1_family-        367 ATCACCGGTTACAT-GTGAAACAAC-TGCTGTTATATACATAAAAATATT 320

  scaffold1108|       8532 G 8532
                            
C rnd-1_family-        319 G 319

Matrix = 20p43g.matrix
Kimura (with divCpGMod) = 16.82
Transitions / transversions = 1.18 (26/22)
Gap_init rate = 0.10 (34 / 328), avg. gap size = 1.41 (48 / 34)

494 17.44 3.61 24.04 scaffold1108|size25064 8320 8568 (16163) C rnd-1_family-305#Unknown (0) 211 4 m_b3184s001i9 7978

  scaffold1108|       8320 TATTTTGCTGTCATCATACTTCAAGGT-TATCGAGCACTCACCTAT---T 8365
                              v     v          i   iiv-      v    i    v --- 
C rnd-1_family-        211 TATATTGCTTTCATCATACTCCAAAAAATATCGACCACTTACCTCTGCCT 162

  scaffold1108|       8366 TAAAACACCATAATGATATCTGGAA---ACATGTGAAAACAACTGTTGTT 8412
                                     v   i  vv    vi---     i    -      i    
C rnd-1_family-        161 TAAAACACCAAAATAATCACTGGCGGTGACATGCGAAA-CAACTGCTGTT 113

  scaffold1108|       8413 ATATACAAAAAAAT-TCGACACAGCAAACACAAAAATATCAACCACATAC 8461
                                  v      -     v -----    ------ i   --      
C rnd-1_family-        112 ATATACATAAAAATATCGACCC-----ACAC------ACCAA--ACATAC 76

  scaffold1108|       8462 TTCTGTCTTCAAACACGGAAATAATCATTGTAATGGTGAAGTTGCATTTT 8511
                           i            --------------------------------- i  
C rnd-1_family-         75 CTCTGTCTTCAAA---------------------------------TCTT 59

  scaffold1108|       8512 GTTATATACATAACTATGTTGTCATGTGTATAT-CCATTAAATAATGATA 8560
                                         v ---     i vii    -   vv     vi  i 
C rnd-1_family-         58 GTTATATACATAACAA---TGTCACGAACATATCCCAGGAAATATCGACA 12

  scaffold1108|       8561 GGTTTTGA 8568
                                v  
C rnd-1_family-         11 GGTTTAGA 4

Matrix = 20p43g.matrix
Kimura (with divCpGMod) = 16.47
Transitions / transversions = 0.94 (16/17)
Gap_init rate = 0.22 (55 / 248), avg. gap size = 1.07 (59 / 55)

421 20.69 6.32 22.42 scaffold1108|size25064 8391 8770 (15961) C rnd-1_family-246#Unknown (286) 357 28 m_b3184s001i10 7978

  scaffold1108|       8391 ACATGTGAAAACAACTGTTGTTATATACAAAAAAAT-TCGACACAGCAAA 8439
                                     -      i           v      - i   ----    
C rnd-1_family-        357 ACATGTGAAA-CAACTGCTGTTATATACATAAAAATATTGAC----CAAA 313

  scaffold1108|       8440 CACAAAAATATCAACCACATACTTCTGTCTTCAAACACGGAAATAATCAT 8489
                               ------- --        --           -------------? 
C rnd-1_family-        312 CACA-------C--CCACATAC--CTGTCTTCAAA-------------NT 287

  scaffold1108|       8490 TGTAATGGTGAAGTTGCATTTTGTTATATACATAACTATGTTGTCATGTG 8539
                             ---------------------             v ---     i vi
C rnd-1_family-        286 TG---------------------TTATATACATAACAA---TGTCACGAA 261

  scaffold1108|       8540 TATAT-CCATTAAATAATGATAGGTTTTGAAGGGCATATGTACCAATA-G 8587
                           i    -   vv     vi  i      v  viv     vii i v   -v
C rnd-1_family-        260 CATATCCCAGGAAATATCGACAGGTTTAGACATGCATAAACATCTATATT 211

  scaffold1108|       8588 GTTTTTATTTT-CAACAAAAA------------ACCTCTGTCTTCAGACA 8624
                            i v i  iv - vv      ------------       -   v i   
C rnd-1_family-        210 GCTGTCATCGTACTCCAAAAATATCGACCACTTACCTCTG-CTTAAAACA 162

  scaffold1108|       8625 TCATCGGAATCACTGGTAAGGCGT-AAAACATCCCTTGGGTATTCACACA 8673
                           i  vviv         ?  vii  -      v ivi - v   vi   i 
C rnd-1_family-        161 CCAAAACAATCACTGGNAACATGTGAAAACAACTGCT-GTTATATACATA 113

  scaffold1108|       8674 AAAATATTGACAACACACCTCTGTCATGGAACATCAATATATTCACTGGT 8723
                                      -      -----------  v i   v    iv  ----
C rnd-1_family-        112 AAAATATTGAC-ACACAC-----------AAAACCAAAATATCGAC---- 79

  scaffold1108|       8724 AGGCACAATGCTTTG-------TTTTGTTATATACATAACAATGTCACAG 8766
                           ---    vvv  i  ------- v                        ii
C rnd-1_family-         78 ---CACATACCTCTGAAACAACTGTTGTTATATACATAACAATGTCACGA 32

  scaffold1108|       8767 GCAT 8770
                           i   
C rnd-1_family-         31 ACAT 28

Matrix = 20p43g.matrix
Kimura (with divCpGMod) = 21.40
Transitions / transversions = 0.91 (29/32)
Gap_init rate = 0.21 (81 / 379), avg. gap size = 1.21 (98 / 81)

4159 12.92 2.62 6.21 scaffold1108|size25064 8490 9289 (15442) C rnd-1_family-168#Unknown (0) 779 7 m_b3184s001i11 7978

  scaffold1108|       8490 TGTAATGGTGAAGTTGCATTTTGTTATATACATAACTATGTTGTCATGTG 8539
                                   i  v    v                   ---      ii   
C rnd-1_family-        779 TGTAATGGCGATGTTGAATTTTGTTATATACATAAC---GTTGTCGCGTG 733

  scaffold1108|       8540 TATATCCATTAAATAATGATAGGTTTTGAAGGGCATATGTACCAATAGGT 8589
                           i-------------------------           v       v v v
C rnd-1_family-        732 C-------------------------TGAAGGGCATAAGTACCAAAATGG 708

  scaffold1108|       8590 TTTTATTTTCAACAAA--AAACCTCTGTCTTCAGA-CA-TCATCGGAATC 8635
                                           -- v     i    v  i -  - v   i     
C rnd-1_family-        707 TTTTATTTTCAACAAAGCATACCTCCGTCTGCAAAACAATGATCAGAATC 658

  scaffold1108|       8636 ACTGGTAAGGCGTAAAA-CATCCCTTGGGTATTCACACAAAAATATT-GA 8683
                                     i v    -     v    i        i         -  
C rnd-1_family-        657 ACTGGTAAGGTGAAAAATCATCCGTTGGATATTCACATAAAAATATTCGA 608

  scaffold1108|       8684 CAACACACCTCTGTCATGGAACATCAATATATTCACTGGTAGGCACAATG 8733
                            v   i           vi                    v   ----   
C rnd-1_family-        607 CTACATACCTCTGTCATCAAACATCAATATATTCACTGGGAGG----ATG 562

  scaffold1108|       8734 CTTTGTTTTGTTATATACATAACAATGTCACAGGCATGAGCTCCC--TGA 8781
                             vv                  v       i-  i          --   
C rnd-1_family-        561 CTGGGTTTTGTTATATACATAAAAATGTCAT-GGTATGAGCTCCCACTGA 513

  scaffold1108|       8782 TTTTTGTTATATACA--ACAATGTCATGAACTCGTATCTCTCAAA-TATT 8828
                                       i  --                vi          -   i
C rnd-1_family-        512 TTTTTGTTATATGCATAACAATGTCATGAACTCCCATCTCTCAAAATATC 463

  scaffold1108|       8829 GACCACATACCTGTCTTCAAAATCAATGGTCAGGGCATGTGTTTCAGCTG 8878
                                                        i              v   i 
C rnd-1_family-        462 GACCACATACCTGTCTTCAAAATCAATGGCCAGGGCATGTGTTTGAGCCG 413

  scaffold1108|       8879 TCTCTGATTTTTGTAATATTACATGGCCCATTTCATTCATGCGCAGAAAT 8928
                               i----------  i    ii -i    ?    i    ?       i
C rnd-1_family-        412 TCTCC----------ATGTTACGCG-TCCATNTCATCCATGNGCAGAAAC 374

  scaffold1108|       8929 ACTCATGGTAAACAT--CCCCTGTCATGCAGTCTAACATGCATTGTTATG 8976
                             i            --            i     v i i   i      
C rnd-1_family-        373 ACCCATGGTAAACATATCCCCTGTCATGCGGTCTACCGTACATCGTTATG 324

  scaffold1108|       8977 TATATAACACATGTCATCACATATGACTCACCAATGTAGAAAAGTAAGGA 9026
                            v           i     v      v    i i                
C rnd-1_family-        323 TCTATAACACATGCCATCAAATATGAGTCACTAGTGTAGAAAAGTAAGGA 274

  scaffold1108|       9027 TTCTTCTGGTTAGAAATCATTGATATAC--ATAATAAATATAATGATAAA 9074
                                   i       i     i  v  --                    
C rnd-1_family-        273 TTCTTCTGATTAGAAACCATTGGTAAACAAATAATAAATATAATGATAAA 224

  scaffold1108|       9075 AGTAATCTTGCAACTTA-CTTTGTTTTTCTTACCTTTGTAGGTAGCACA- 9122
                            i  i---        ?-  i              i      ii     -
C rnd-1_family-        223 AATAG---TGCAACTTNCCTCTGTTTTTCTTACCTCTGTAGGCGGCACAC 177

  scaffold1108|       9123 --CATGCTTGGCATACAAAAGTTTATAGATAATATGTTACATACATAACA 9170
                           --        i  iv ?   v v i       i      ii        i
C rnd-1_family-        176 ATCATGCTTGACACCCNAAATTATGTAGATAACATGTTATGTACATAACG 127

  scaffold1108|       9171 AA-ACATTCGCATGTG-AAGAGTTATATACATAACAAATCAATTTCGTGC 9218
                             -  i vv i i v -  i                    i         
C rnd-1_family-        126 AACACGTGAGTACGAGAAAAAGTTATATACATAACAAATCGATTTCGTGC 77

  scaffold1108|       9219 AAACAGAGGAGCACTTAGTTGTCGTTCTGTTTTATCCTATGTGAAAAATG 9268
                                     v iv             v    i  i     i -    i 
C rnd-1_family-         76 AAACAGAGGATCGGTTAGTTGTCGTTCGGTTTCATTCTATGCG-AAAACG 28

  scaffold1108|       9269 CATGAGCATGTAAAAATACTT 9289
                             i  v  i        v   
C rnd-1_family-         27 CACGACCACGTAAAAATTCTT 7

Matrix = 20p43g.matrix
Kimura (with divCpGMod) = 11.28
Transitions / transversions = 1.77 (62/35)
Gap_init rate = 0.08 (63 / 799), avg. gap size = 1.10 (69 / 63)


635 9.78 0.00 2.17 scaffold1108|size25064 9296 9389 (15342) C rnd-1_family-756#Unknown (0) 198 107 m_b3184s001i12 7979

  scaffold1108|       9296 TACTACAGTTTCCATATCAATTTTTGAAAAACGCAAGACTGTGTCTACTT 9345
                                 i ?     v       i--          v            v 
C rnd-1_family-        198 TACTACGGNTTCCAAATCAATTC--GAAAAACGCACGACTGTGTCTACGT 151

  scaffold1108|       9346 AGGCACATTCAGTGTCTACGAAGACATCCATCATGTCTACGTAG 9389
                                 i   v                 v   i           
C rnd-1_family-        150 AGGCACGTTCTGTGTCTACGAAGACATCGATCGTGTCTACGTAG 107

Matrix = 20p43g.matrix
Kimura (with divCpGMod) = 6.20
Transitions / transversions = 0.80 (4/5)
Gap_init rate = 0.02 (2 / 93), avg. gap size = 1.00 (2 / 2)


53795 4.73 0.42 0.31 scaffold1108|size25064 9390 15824 (8907) C scaffold64|size1002091_(dbseq-nr_604)_[196390,202831]#LTR/Gypsy (0) 6442 1 m_b3184s001i13 7980

  scaffold1108|       9390 TGACCCAAGCCAGAAAGTATTTAAAAAAATCTTGATGTAGACTTTGCTGA 9439
                                i                      -     v               
C scaffold64|si       6442 TGACCTAAGCCAGAAAGTATTTAAAAAA-TCTTGTTGTAGACTTTGCTGA 6394

  scaffold1108|       9440 CTTTGTTTTTATGAGCTTAACACTACTGTACAAGTGATGAATGAGATACT 9489
                                               i            v                
C scaffold64|si       6393 CTTTGTTTTTATGAGCTTAATACTACTGTACAACTGATGAATGAGATACT 6344

  scaffold1108|       9490 AGTCATCTCATGCATAAAAAA-CATAAAATGATCATGGGAGAGATTGGCA 9538
                              i                 -  i   - i      v            
C scaffold64|si       6343 AGTTATCTCATGCATAAAAAAACACAAA-TAATCATGTGAGAGATTGGCA 6295

  scaffold1108|       9539 GTGATTTGTGGCAGTTCCATGACTGGCCCATATTCAACGGCCCAAAGGAA 9588
                                                                 v           
C scaffold64|si       6294 GTGATTTGTGGCAGTTCCATGACTGGCCCATATTCAACTGCCCAAAGGAA 6245

  scaffold1108|       9589 CTGTCCCATGGGAAGGTTCCTGAGAAGGAAATCCTCCATTGGATATTCAA 9638
                                                                             
C scaffold64|si       6244 CTGTCCCATGGGAAGGTTCCTGAGAAGGAAATCCTCCATTGGATATTCAA 6195

  scaffold1108|       9639 CATATGAAAACACCTACAATGTGTATGGTGGAGTTGTAGGAAGGAAAATC 9688
                            v  v                              v              
C scaffold64|si       6194 CCTAAGAAAACACCTACAATGTGTATGGTGGAGTTCTAGGAAGGAAAATC 6145

  scaffold1108|       9689 CTATTTGGATATGATTTCTGAGAAACTCATGTCTTATGACTTTTGAGTCC 9738
                                                         i                   
C scaffold64|si       6144 CTATTTGGATATGATTTCTGAGAAACTCATATCTTATGACTTTTGAGTCC 6095

  scaffold1108|       9739 TTCCTCTGTGTCAAACAATGCGAAGGAGACTCATGGAGTTCCACCTGGAA 9788
                                    i          i          i           v      
C scaffold64|si       6094 TTCCTCTGTATCAAACAATGTGAAGGAGACTTATGGAGTTCCAGCTGGAA 6045

  scaffold1108|       9789 GCTCCAAATTCTTGGCCTATGTTACTCGCCCCCACGAATGGAGGGTCAGG 9838
                                 i               i         -                 
C scaffold64|si       6044 GCTCCAGATTCTTGGCCTATGTCACTCGCCCC-ACGAATGGAGGGTCAGG 5996

  scaffold1108|       9839 TGAGGTGTGTGAAACAAACCTTTCCTTTGGAAAGGAAAAATGGGGAGGCC 9888
                                    --   v   v    i               -          
C scaffold64|si       5995 TGAGGTGTG--AAAAAAAACTTTTCTTTGGAAAGGAAAA-TGGGGAGGCC 5949

  scaffold1108|       9889 GGTTTTGTGGGCGGAAGACACTTGTTTTGTGTACCGAGTTATACTGGTGA 9938
                           v        i                         i v            
C scaffold64|si       5948 TGTTTTGTGAGCGGAAGACACTTGTTTTGTGTACCAATTTATACTGGTGA 5899

  scaffold1108|       9939 TACGAGACTTTCCTGGCTGAGTAGTGACTATGCAGCATGATTTCAAGCGT 9988
                              i                          i v     v           
C scaffold64|si       5898 TACAAGACTTTCCTGGCTGAGTAGTGACTACGAAGCATTATTTCAAGCGT 5849

  scaffold1108|       9989 AAGTGTTAGTGGAGAGAGGAGTAAGAGTGATTCACTGACATGTTCTTTAT 10038
                                                                             
C scaffold64|si       5848 AAGTGTTAGTGGAGAGAGGAGTAAGAGTGATTCACTGACATGTTCTTTAT 5799

  scaffold1108|      10039 TTTATGTGTCTGTAGTGTCAAAGTATGGTGTTACTCTCCTAATGTTTAAT 10088
                               v                                             
C scaffold64|si       5798 TTTAAGTGTCTGTAGTGTCAAAGTATGGTGTTACTCTCCTAATGTTTAAT 5749

  scaffold1108|      10089 CTTTCTGATTTTGTTCCGTGATTAACCCTGATAGTACCATTTGTATGGAC 10138
                                             i i v                  i        
C scaffold64|si       5748 CTTTCTGATTTTGTTCCGCGGTGAACCCTGATAGTACCATTCGTATGGAC 5699

  scaffold1108|      10139 TGTCAATATAGTCCAAGGATCTTTATGGTATTTGCTTTCTGATTTGCGGA 10188
                               i                                             
C scaffold64|si       5698 TGTCGATATAGTCCAAGGATCTTTATGGTATTTGCTTTCTGATTTGCGGA 5649

  scaffold1108|      10189 GGATACCTTCTTTGCGAAGAAGTACTCTATCACCAATTTTATAATCCCAA 10238
                                                                             
C scaffold64|si       5648 GGATACCTTCTTTGCGAAGAAGTACTCTATCACCAATTTTATAATCCCAA 5599

  scaffold1108|      10239 TCAACGCAAGACTTGTTTTCATGTTTGGTGTTGCGATCGGTTTGGTGTTG 10288
                             i    i             i   i                   i    
C scaffold64|si       5598 TCGACGCGAGACTTGTTTTCACGTTCGGTGTTGCGATCGGTTTGGCGTTG 5549

  scaffold1108|      10289 CCTATGATCTCCTATTTTGTTCCAGTCAGCTAGGAAGGGAATGTCAAAGA 10338
                                 i                                         v 
C scaffold64|si       5548 CCTATGGTCTCCTATTTTGTTCCAGTCAGCTAGGAAGGGAATGTCAAACA 5499

  scaffold1108|      10339 GCATGTCCCTGCCAAATATTGCTGCACCTGGAGAGGCTTTGAGTACTGTG 10388
                                                                         i   
C scaffold64|si       5498 GCATGTCCCTGCCAAATATTGCTGCACCTGGAGAGGCTTTGAGTACCGTG 5449

  scaffold1108|      10389 TGGTATGTGGAGCGAACTGCCCATGCAGCATCTGTGAGAAAGTCTGCTAT 10438
                                            v                    i           
C scaffold64|si       5448 TGGTATGTGGAGCGAACGGCCCATGCAGCATCTGTGAGGAAGTCTGCTAT 5399

  scaffold1108|      10439 GTCACTAGGAGCCACTGTATTTGCCATGTCTAATTCAGCGGTACGGAGCA 10488
                                                v                            
C scaffold64|si       5398 GTCACTAGGAGCCACTGTATTGGCCATGTCTAATTCAGCGGTACGGAGCA 5349

  scaffold1108|      10489 TTGTCATGATTACTTGATGCATCCATTCTAGTATTGCATTTGCTTGGGGG 10538
                                                   i            i           -
C scaffold64|si       5348 TTGTCATGATTACTTGATGCATCCGTTCTAGTATTGCGTTTGCTTGGGG- 5300

  scaffold1108|      10539 TTCTTGATGCTGGTTGGCTTATGCTTGATACCGTATGAATTACATAGGGT 10588
                                                i                  i         
C scaffold64|si       5299 TTCTTGATGCTGGTTGGCTTACGCTTGATACCGTATGAATCACATAGGGT 5250

  scaffold1108|      10589 TTCAAAATTGAGCATGAACTCTCTTCCATTGTTGTAAATGATTACTTGAC 10638
                              i         v       v          i                 
C scaffold64|si       5249 TTCGAAATTGAGCTTGAACTCGCTTCCATTGTCGTAAATGATTACTTGAC 5200

  scaffold1108|      10639 AACGTGGGTAACGGCTAAACCAGATCTTGTTTACTAAATAGCCGACTTGT 10688
                                                                 v    i      
C scaffold64|si       5199 AACGTGGGTAACGGCTAAACCAGATCTTGTTTACTAAAGAGCCAACTTGT 5150

  scaffold1108|      10689 GCTGATGATTTATCAAAGTATGCTTCTTTAGGTTTATTATGTGTGTTAGT 10738
                                                                             
C scaffold64|si       5149 GCTGATGATTTATCAAAGTATGCTTCTTTAGGTTTATTATGTGTGTTAGT 5100

  scaffold1108|      10739 ACCCTTGAGGCCCTTTTTACCCATGTGAGTAACAGAATTGAATTTGGTTA 10788
                                            -    v  v                  ii    
C scaffold64|si       5099 ACCCTTGAGGCCCTTTT-ACCCTTGGGAGTAACAGAATTGAATTCAGTTA 5051

  scaffold1108|      10789 CCGGTAGTTCCACAATTTCGAACCAACTGGTAGCTGGATCAATCATTGTG 10838
                                                                   v         
C scaffold64|si       5050 CCGGTAGTTCCACAATTTCGAACCAACTGGTAGCTGGATCTATCATTGTG 5001

  scaffold1108|      10839 ACACACATAAAGTCAATTTCAGTGCCGTCTTTGCCCTTGAGAGTGTATGG 10888
                                                                             
C scaffold64|si       5000 ACACACATAAAGTCAATTTCAGTGCCGTCTTTGCCCTTGAGAGTGTATGG 4951

  scaffold1108|      10889 TCTGATTAGGTCCACACATAGTACCTCCCAGGGGTTTGATACCACCAATT 10938
                             i                              -        v       
C scaffold64|si       4950 TCCGATTAGGTCCACACATAGTACCTCCCAGGG-TTTGATACAACCAATT 4902

  scaffold1108|      10939 TTGCAGGTAATTTACCGTACTTACGTTGGCATCGTTTGTTGACTTGGCAT 10988
                              i   i               i      i                   
C scaffold64|si       4901 TTGTAGGCAATTTACCGTACTTATGTTGGCGTCGTTTGTTGACTTGGCAT 4852

  scaffold1108|      10989 TTATGACATTTTTTGACAAAGGTTTGG-TAGAGTGTCTCAAACCTTTCCA 11037
                                   v              vi  -i                     
C scaffold64|si       4851 TTATGACAATTTTTGACAAAGGTGCGGACAGAGTGTCTCAAACCTTTCCA 4802

  scaffold1108|      11038 ATACATCACAGCGTGAAGAGTCTCTTTGAGACGGGTCGTCCCAGGATGCT 11087
                                  i     --      i    i         i     v       
C scaffold64|si       4801 ATACATCGCAGCG--AAGAGTTTCTTCGAGACGGGTTGTCCCTGGATGCT 4754

  scaffold1108|      11088 GCAGATAGTGATGGTGCCACTGTACTGCTCGCTGCTGGAGTTCCTGTGGG 11137
                               i          i                                  
C scaffold64|si       4753 GCAGGTAGTGATGGTACCACTGTACTGCTCGCTGCTGGAGTTCCTGTGGG 4704

  scaffold1108|      11138 ATGACAAGTTTACCATCCTTGCACAGTACTTGAACATTTTCCACCAGCTG 11187
                                      i     i                       i        
C scaffold64|si       4703 ATGACAAGTTTGCCATCTTTGCACAGTACTTGAACATTTTCTACCAGCTG 4654

  scaffold1108|      11188 AGGTTTGTATGCCTCCAGCAGGCTGAGTTTATCCAGCGTTTTATCTGTTT 11237
                                                         i      i       i    
C scaffold64|si       4653 AGGTTTGTATGCCTCCAGCAGGCTGAGTTTGTCCAGCATTTTATCCGTTT 4604

  scaffold1108|      11238 GTTGAGCTGCGGCAATATCTCGAACTGTCAGGGGATATATTGCATTCTCT 11287
                                           v  i                 v  i         
C scaffold64|si       4603 GTTGAGCTGCGGCAATCTCCCGAACTGTCAGGGGATAGATCGCATTCTCT 4554

  scaffold1108|      11288 TTGCTGCGGTTAGCAAACACATAGTTCATGAGGTCTGAGTGTTTGACCCG 11337
                            i                   v                     vvi iv 
C scaffold64|si       4553 TCGCTGCGGTTAGCAAACACAAAGTTCATGAGGTCTGAGTGTTGTGCTGG 4504

  scaffold1108|      11338 GGATGGGTCCTCTTCTGCTTGCATAGTGTAATAACACCAGCATTTTGTGA 11387
                                            v                           v    
C scaffold64|si       4503 GGATGGGTCCTCTTCTGATTGCATAGTGTAATAACACCAGCATTTGGTGA 4454

  scaffold1108|      11388 AGGTCATCCAGTTTTCCTTAACGTCCTTTGTTGGACCAAAGTCAAGGTGT 11437
                                              i                           i  
C scaffold64|si       4453 AGGTCATCCAGTTTTCCTTGACGTCCTTTGTTGGACCAAAGTCAAGGCGT 4404

  scaffold1108|      11438 GAAATCGCATCCGCAACTGTGTTGTGGATTCCCTTGATGTACACAATTTC 11487
                                                           i           i     
C scaffold64|si       4403 GAAATCGCATCCGCAACTGTGTTGTGGATTCCTTTGATGTACACGATTTC 4354

  scaffold1108|      11488 CGGACCATATTCCTCTAGCAATAAACGCCAATGGTAAACCCTGTCACAGG 11537
                           v                 i            i                  
C scaffold64|si       4353 AGGACCATATTCCTCTAGTAATAAACGCCAACGGTAAACCCTGTCACAGG 4304

  scaffold1108|      11538 TTAAACCGAGTGCATCTTGCATGAGGTTTTTGTGGTCTGTGTAGACTACA 11587
                                                       i                     
C scaffold64|si       4303 TTAAACCGAGTGCATCTTGCATGAGGTTCTTGTGGTCTGTGTAGACTACA 4254

  scaffold1108|      11588 ATTGGCTGGCCCCACAGCATTCCTTTGCATTCTTTGAGTGTTTCAACTAT 11637
                                                      v                   v  
C scaffold64|si       4253 ATTGGCTGGCCCCACAGCATTCCTTTGAATTCTTTGAGTGTTTCAACAAT 4204

  scaffold1108|      11638 GGCTAGAAGTTCAATTTCGGTTACGCTGTATTTTTGCTGACAGACAGAGA 11687
                                                                             
C scaffold64|si       4203 GGCTAGAAGTTCAATTTCGGTTACGCTGTATTTTTGCTGACAGACAGAGA 4154

  scaffold1108|      11688 GTTTTCTGCTGAAAAATGCAATTGGCCTGTTGTTCTGAGTAATGACGGCT 11737
                                                      v                      
C scaffold64|si       4153 GTTTTCTGCTGAAAAATGCAATTGGCCGGTTGTTCTGAGTAATGACGGCT 4104

  scaffold1108|      11738 CCAAGTTGTCTCTTGGATCCATCAGTATAGATCTCAAACCCTTTTGAGTA 11787
                                                                             
C scaffold64|si       4103 CCAAGTTGTCTCTTGGATCCATCAGTATAGATCTCAAACCCTTTTGAGTA 4054

  scaffold1108|      11788 ATCAGGGTAGGCCAAGGACACATCTTTGGTGATAGTGGCCGTTACGTCAT 11837
                                                        i          v         
C scaffold64|si       4053 ATCAGGGTAGGCCAAGGACACATCTTTGGCGATAGTGGCCTTTACGTCAT 4004

  scaffold1108|      11838 CGAATGCTTTTTGATGTTCCTCAGTCCATTTCCAAGGTTTCTTTTTGACC 11887
                                      -                      i           i   
C scaffold64|si       4003 CGAATGCTTTT-GATGTTCCTCAGTCCATTTCCAGGGTTTCTTTTTAACC 3955

  scaffold1108|      11888 TTGAGAAGTTTGGATTGTTTGGTATGACCACACTCGCCTACTAGGCTTGT 11937
                                                                    v        
C scaffold64|si       3954 TTGAGAAGTTTGGATTGTTTGGTATGACCACACTCGCCTACGAGGCTTGT 3905

  scaffold1108|      11938 GAGTGGGACAATCATTTCGCTGTGCCGTGCCCAAAGATCTTGATAGTATT 11987
                                  i   v          i                 i         
C scaffold64|si       3904 GAGTGGGGCAAGCATTTCGCTGCGCCGTGCCCAAAGATCTCGATAGTATT 3855

  scaffold1108|      11988 GGACCATGCCAAGAAATCTATGGAGGTCTTTGACATTTTTGGGCGGTGTC 12037
                                               i                             
C scaffold64|si       3854 GGACCATGCCAAGAAATCTACGGAGGTCTTTGACATTTTTGGGCGGTGTC 3805

  scaffold1108|      12038 AGTGCAAGTATCGACTGTACCTTCTTGGGTTGTGGTTTAATTCTGTCTCG 12087
                                                                      iv     
C scaffold64|si       3804 AGTGCAAGTATCGACTGTACCTTCTTGGGTTGTGGTTTAATTCCCTCTCG 3755

  scaffold1108|      12088 TGAGAGGATGTACCCAAGATATTCTGTTTCAATGGCACAGAAGTTTGATT 12137
                                                                             
C scaffold64|si       3754 TGAGAGGATGTACCCAAGATATTCTGTTTCAATGGCACAGAAGTTTGATT 3705

  scaffold1108|      12138 TGCAAGCATTTACTTTTAGGTTTGCATCTTGCAGTCTGGAGAGGACCAAT 12187
                              i                  i                           
C scaffold64|si       3704 TGCGAGCATTTACTTTTAGGTTCGCATCTTGCAGTCTGGAGAGGACCAAT 3655

  scaffold1108|      12188 TCCAATTT-GCCAGGTGGTCTTCCAGGGTTCCCTTGGTGATACGTAGTAG 12236
                                   -                                  i      
C scaffold64|si       3654 TCCAATTTAGCCAGGTGGTCTTCCAGGGTTCCCTTGGTGATACATAGTAG 3605

  scaffold1108|      12237 ATCATCAATGTAAGCTCTTACAAACTCAAGGGTGGCCATTAGTTCTGTCA 12286
                                                i                       i    
C scaffold64|si       3604 ATCATCAATGTAAGCTCTTACGAACTCAAGGGTGGCCATTAGTTCCGTCA 3555

  scaffold1108|      12287 TTTTTGATTGAAATATGTCCGGAGAACCAGCAATTCCCATTGGTAACCTG 12336
                               i                                             
C scaffold64|si       3554 TTTTCGATTGAAATATGTCCGGAGAACCAGCAATTCCCATTGGTAACCTG 3505

  scaffold1108|      12337 AGGTAAGAGTACTTACCCCATGGAAATATAATGGTGCAGATCTTGGATGC 12386
                                                                             
C scaffold64|si       3504 AGGTAAGAGTACTTACCCCATGGAAATATAATGGTGCAGATCTTGGATGC 3455

  scaffold1108|      12387 ATCTGGATCCAACCTAATGGTGTAGTAGCCCGTGTTTAAATCAAGGGCTG 12436
                                                          i                  
C scaffold64|si       3454 ATCTGGATCCAACCTAATGGTGTAGTAGCCCATGTTTAAATCAAGGGCTG 3405

  scaffold1108|      12437 TGGCAAAAGTGAAACCTTCTAACTCTTGCATGACTGTACTAATTTTAGGT 12486
                                                                             
C scaffold64|si       3404 TGGCAAAAGTGAAACCTTCTAACTCTTGCATGACTGTACTAATTTTAGGT 3355

  scaffold1108|      12487 AACGGGAATGGTTTTCTAACTATCCTTTTGTTTACTTCTCTAAAATCACT 12536
                                                                             
C scaffold64|si       3354 AACGGGAATGGTTTTCTAACTATCCTTTTGTTTACTTCTCTAAAATCACT 3305

  scaffold1108|      12537 TAGAAAACGTACAGTCTGATCTTTTTTGGTACTATGAATGATGGTGAAGC 12586
                              i                                  i           
C scaffold64|si       3304 TAGGAAACGTACAGTCTGATCTTTTTTGGTACTATGAACGATGGTGAAGC 3255

  scaffold1108|      12587 CCATTCAGATGCGGGCTGCCACTGTAGTACTCCTAGGTCACATAGTCTTT 12636
                                                         i                   
C scaffold64|si       3254 CCATTCAGATGCGGGCTGCCACTGTAGTACCCCTAGGTCACATAGTCTTT 3205

  scaffold1108|      12637 TGAGCTCTTTCATGAGAGTCTCTTTGACTGAATGTGGCACTGGGTAGGCT 12686
                                                    v                        
C scaffold64|si       3204 TGAGCTCTTTCATGAGAGTCTCTTTTACTGAATGTGGCACTGGGTAGGCT 3155

  scaffold1108|      12687 CTGCCATGGTACGGTTTTGCACCTTCCTTCAGTTCGAAGGAGACAGGCTA 12736
                                                                            v
C scaffold64|si       3154 CTGCCATGGTACGGTTTTGCACCTTCCTTCAGTTCGAAGGAGACAGGCTC 3105

  scaffold1108|      12737 AGTATTCCAATCACCTAGTGTACCAACAAAGAGGTCCTCGTATTTACGGA 12786
                                                    v                        
C scaffold64|si       3104 AGTATTCCAATCACCTAGTGTACCATCAAAGAGGTCCTCGTATTTACGGA 3055

  scaffold1108|      12787 GGAGCTCCAACAACTTATTTTGATCTTGTAGACTAAGGTGAGGACAATTG 12836
                                                                             
C scaffold64|si       3054 GGAGCTCCAACAACTTATTTTGATCTTGTAGACTAAGGTGAGGACAATTG 3005

  scaffold1108|      12837 TTGTCAAGAACTGATTGGAGGTCTGTTTGTTCATATTTTGCATCTAAGAT 12886
                                  v                 i  v                     
C scaffold64|si       3004 TTGTCAACAACTGATTGGAGGTCTGCTTTTTCATATTTTGCATCTAAGAT 2955

  scaffold1108|      12887 GTGAACTGCATGCTGAGTGGCTTCCTCAGTACTATGTGGTTCATGAATCA 12936
                                     i                       i               
C scaffold64|si       2954 GTGAACTGCACGCTGAGTGGCTTCCTCAGTACTACGTGGTTCATGAATCA 2905

  scaffold1108|      12937 TGATGTGGTTTACTGACCAAGCTTTTTCAATCTTAGAGAGCTAGTTGACA 12986
                             v       v                       --              
C scaffold64|si       2904 TGCTGTGGTTAACTGACCAAGCTTTTTCAATCTT--AGAGCTAGTTGACA 2857

  scaffold1108|      12987 GACTGTTGATGTCTCTCATCGGCAAGATGATCTCATCAATGGTAATATCC 13036
                                                                             
C scaffold64|si       2856 GACTGTTGATGTCTCTCATCGGCAAGATGATCTCATCAATGGTAATATCC 2807

  scaffold1108|      13037 TTTGTTGAAAAATCTAGAACAATTCCAAGCTCTCTTAGTGTTTTTACACC 13086
                                 vi                                          
C scaffold64|si       2806 TTTGTTCGAAAATCTAGAACAATTCCAAGCTCTCTTAGTGTTTTTACACC 2757

  scaffold1108|      13087 TAAGATGAGGTCAAATGCTGGCTTAGTCATCTTTTTTCCATCATACACAA 13136
                                          i          i         v         v v 
C scaffold64|si       2756 TAAGATGAGGTCAAACGCTGGCTTAGCCATCTTTTTACCATCATACTCCA 2707

  scaffold1108|      13137 CAACATCAGGTTTAACTGTGTATTCCTTGCTGTTAGAGTACTCTAGGAAT 13186
                                                             i               
C scaffold64|si       2706 CAACATCAGGTTTAACTGTGTATTCCTTGCTGTTGGAGTACTCTAGGAAT 2657

  scaffold1108|      13187 TTTAGAGTAACTTTGCCTCTTCCTTTGGTTTGGACGCCCCCATTCGACGT 13236
                                        i                    v  v            
C scaffold64|si       2656 TTTAGAGTAACTTCGCCTCTTCCTTTGGTTTGGAAGCACCCATTCGACGT 2607

  scaffold1108|      13237 GTGCCAAGACTTTGACACCTGCCTAGTCAAGTAGGAAAAA-GCTTGATGG 13285
                                                              i    -     i   
C scaffold64|si       2606 GTGCCAAGACTTTGACACCTGCCTAGTCAAGTAGGGAAAACGCTTGGTGG 2557

  scaffold1108|      13286 TTCCTTTTTCATGGAACATGAGGTCACCATCGGAACCTGTGTCCAATAGT 13335
                                                                v            
C scaffold64|si       2556 TTCCTTTTTCATGGAACATGAGGTCACCATCGGAACCAGTGTCCAATAGT 2507

  scaffold1108|      13336 ACTCTCAAGAAGTTGTTTTTGCAACTCCTGCACAAGTGTTTGAGTTTTGT 13385
                                                 i       v                   
C scaffold64|si       2506 ACTCTCAAGAAGTTGTTTTTGCGACTCCTGGACAAGTGTTTGAGTTTTGT 2457

  scaffold1108|      13386 CGCGGACTGACTTCCAGTCACTAATTTTTGCACAGCTAGTACTACTGTTA 13435
                             v                i          i            i      
C scaffold64|si       2456 CGAGGACTGACTTCCAGTCGCTAATTTTTGTACAGCTAGTACTGCTGTTA 2407

  scaffold1108|      13436 CTGAGTCCATTGATTTTTGTGGGTTAGATGGCTCAATTGACTTTGATTTG 13485
                                                                            i
C scaffold64|si       2406 CTGAGTCCATTGATTTTTGTGGGTTAGATGGCTCAATTGACTTTGATTTA 2357

  scaffold1108|      13486 TGTAGGGTGTCCCTCACTGGGCTGGGATCCACATCAAAGTTAGTGGATAA 13535
                                              i i       i                 i  
C scaffold64|si       2356 TGTAGGGTGTCCCTCACTGAGTTGGGATCTACATCAAAGTTAGTGGACAA 2307

  scaffold1108|      13536 GTTCAAGGTGTCTTTGAGATTTTTCAAAGTTACGTCCACTAAGGGACTCG 13585
                               i                                             
C scaffold64|si       2306 GTTCGAGGTGTCTTTGAGATTTTTCAAAGTTACGTCCACTAAGGGACTCG 2257

  scaffold1108|      13586 AATAATCTGGAATTAAAATTTTGCCATTTAATTCTAATTTTTGGTTACTG 13635
                                  i               i                          
C scaffold64|si       2256 AATAATCCGGAATTAAAATTTTGTCATTTAATTCTAATTTTTGGTTACTG 2207

  scaffold1108|      13636 GTAGTTTTTATCAGACCAGGGGTATTGTAATTGGCAAACTAGTGGTTAGT 13685
                                       i           v          v    v         
C scaffold64|si       2206 GTAGTTTTTATCGGACCAGGGGTAGTGTAATTGGCTAACTCGTGGTTAGT 2157

  scaffold1108|      13686 TTTAATTTTCTTACAACTAATTTCAATTTCCCCGGTACTACCTGACCCAA 13735
                                              v     v                i       
C scaffold64|si       2156 TTTAATTTTCTTACAACTATTTTCATTTTCCCCGGTACTACCCGACCCAA 2107

  scaffold1108|      13736 CGCTTCAGGAGGAGTCGGAATTGCTGTCACTTTCCTTGCAACGGAGACGT 13785
                            i        v          i            i i  i    v     
C scaffold64|si       2106 CACTTCAGGATGAGTCGGAATCGCTGTCACTTTCTTCGCGACGGCGACGT 2057

  scaffold1108|      13786 TTCTTGTCTTTATTGTTGTCTTTCTTGAGAGACTTCTCAAGTTTCTCCAT 13835
                                 i    -      v                               
C scaffold64|si       2056 TTCTTGCCTTT-TTGTTGGCTTTCTTGAGAGACTTCTCAAGTTTCTCCAT 2008

  scaffold1108|      13836 GCAAGCCAAAACTTGGGCATAGGACTTCTTGGGGCGACTATCCTCACGAG 13885
                             i      i  i     i                    i     i  i 
C scaffold64|si       2007 GCGAGCCAAGACCTGGGCGTAGGACTTCTTGGGGCGACTGTCCTCGCGGG 1958

  scaffold1108|      13886 ACTTTCTTGCAGCTTGCCCGAAAGTACCCCGTGTAGGAGTTCCGTCTTTG 13935
                                 v                     i  i                  
C scaffold64|si       1957 ACTTTCGTGCAGCTTGCCCGAAAGTACCTCGCGTAGGAGTTCCGTCTTTG 1908

  scaffold1108|      13936 TTGTAACGGCAACACTCCGCGGTATTATGCGTGGTGTGCACGCCCCCATG 13985
                                     i            i              ii          
C scaffold64|si       1907 TTGTAACGGCGACACTCCGCGGTGTTATGCGTGGTGTGTGCGCCCCCATG 1858

  scaffold1108|      13986 CTTTTTGCATAGCTC-------------ACGCGTGTATACTCCGTGCGTG 14022
                                          -------------     i                
C scaffold64|si       1857 CTTTTTGCATAGCTCGCAGTTCTTGTCTACGCGCGTATACTCCGTGCGTG 1808

  scaffold1108|      14023 CTTGCTTGGGCTTCTTGGGAATTCGTGCACCTAGCGCGACCTTCTTGGAG 14072
                                                       i          v          
C scaffold64|si       1807 CTTGCTTGGGCTTCTTGGGAATTCGTGCGCCTAGCGCGAACTTCTTGGAG 1758

  scaffold1108|      14073 GGCTGTTCAGCTCCTTGGGCCTGTGCAGGCTTAGAAGATGACTGCCTCTC 14122
                                                 v               i           
C scaffold64|si       1757 GGCTGTTCAGCTCCTTGGGCCTTTGCAGGCTTAGAAGACGACTGCCTCTC 1708

  scaffold1108|      14123 ATCCACTGGGTGCGCCACCTCAATTCGCTCAAGAATGAGCAATAGAGGCT 14172
                                                                             
C scaffold64|si       1707 ATCCACTGGGTGCGCCACCTCAATTCGCTCAAGAATGAGCAATAGAGGCT 1658

  scaffold1108|      14173 TAACCCCTTTGGGATAGCACTTCTCAAGCAAGTGGTACTGGTCCTGCCAC 14222
                                    i                                        
C scaffold64|si       1657 TAACCCCTTCGGGATAGCACTTCTCAAGCAAGTGGTACTGGTCCTGCCAC 1608

  scaffold1108|      14223 TTCAAGGAACACATGCACAATATATGGCATGCAAGTTCCGCATCAGTGAA 14272
                                v i        i   v                    i        
C scaffold64|si       1607 TTCAACGGACACATGCGCAAGATATGGCATGCAAGTTCCGCGTCAGTGAA 1558

  scaffold1108|      14273 GGAGTAGACCTGTTGGGTCCTTGTACTTGTGCTCGGGCTGTAATACAAAC 14322
                                              v i       i                    
C scaffold64|si       1557 GGAGTAGACCTGTTGGGTCATCGTACTTGCGCTCGGGCTGTAATACAAAC 1508

  scaffold1108|      14323 ACTGGAGGTCTTCCAAGTAGTTGTTCAGCTGCATCACGCGCTGCACAAAC 14372
                             v            v                                  
C scaffold64|si       1507 ACGGGAGGTCTTCCACGTAGTTGTTCAGCTGCATCACGCGCTGCACAAAC 1458

  scaffold1108|      14373 TGACGCACCCGAACCTTGTTGGGCTTCTTGAGGCAA-TTGAAATATAGAA 14421
                                     i                         -             
C scaffold64|si       1457 TGACGCACCCAAACCTTGTTGGGCTTCTTGAGGCAATTTGAAATATAGAA 1408

  scaffold1108|      14422 TTTCAAATTTTCTCCCACATCATGTGTGAAATACGATTGGAGGTGGAGGA 14471
                                      iv  ii i       i    i                v 
C scaffold64|si       1407 TTTCAAATTTTTGCCTGCGTCATGTGCGAAACACGATTGGAGGTGGAGTA 1358

  scaffold1108|      14472 ACTGGCACCTCCTGAATGACTAGGACGTCTTGCCCGGTGACTTCTTCATT 14521
                                                v                         v  
C scaffold64|si       1357 ACTGGCACCTCCTGAATGACTCGGACGTCTTGCCCGGTGACTTCTTCCTT 1308

  scaffold1108|      14522 TTGACTCCAAAGATGTCGTGAAAGGGACTTGACTCTGTCTGCTCCTTGAT 14571
                            i      i                                        i
C scaffold64|si       1307 TCGACTCCGAAGATGTCGTGAAAGGGACTTGACTCTGTCTGCTCCTTGAC 1258

  scaffold1108|      14572 GATTAAGTCCCAGGGCTGACGTGCCTCCTCAGTGAGAAGGTTGGCGTAGA 14621
                           i                                                 
C scaffold64|si       1257 AATTAAGTCCCAGGGCTGACGTGCCTCCTCAGTGAGAAGGTTGGCGTAGA 1208

  scaffold1108|      14622 GTTGAAAAACTTCTAGGGCCAAGTCGGTCATTTTTGTCCTTAAGGCGAGC 14671
                                               i                             
C scaffold64|si       1207 GTTGAAAAACTTCTAGGGCCGAGTCGGTCATTTTTGTCCTTAAGGCGAGC 1158

  scaffold1108|      14672 ATGTCGGCCTTTAGGGAGAATGACTCTGCGGTCTCTTTCT-CTTTCTCAG 14720
                                              i              i     -         
C scaffold64|si       1157 ATGTCGGCCTTTAGGGAGAGTGACTCTGCGGTCTTTTTCTCCTTTCTCAG 1108

  scaffold1108|      14721 TCTTGCTGAGGGGGTCATCGGCAAGTTCGTGTAGAATAGCCTTCCAATCA 14770
                                                        i      i             
C scaffold64|si       1107 TCTTGCTGAGGGGGTCATCGGCAAGTTCGCGTAGAACAGCCTTCCAATCA 1058

  scaffold1108|      14771 CCTTTTTTTGACTCATATGCCTTTTTGGCATCATCGTAGGCGGGAATTAG 14820
                                   i  v             i          i             
C scaffold64|si       1057 CCTTTTTTCGAGTCATATGCCTTTTCGGCATCATCGCAGGCGGGAATTAG 1008

  scaffold1108|      14821 CGCCATTTTCTTGGCGGTACTATACGCCTTGTTCACATGCAGTACAAACT 14870
                            v                                  i             
C scaffold64|si       1007 CCCCATTTTCTTGGCGGTACTATACGCCTTGTTCACGTGCAGTACAAACT 958

  scaffold1108|      14871 GCTCATTGGTAACGTGTCCCGACCAAACTGTGACTCGGGTTTCTGACCCA 14920
                               i      v       v        i                     
C scaffold64|si        957 GCTCGTTGGTACCGTGTCCGGACCAAACCGTGACTCGGGTTTCTGACCCA 908

  scaffold1108|      14921 TTCGCAAGGGTGCACTTAAAGGTCTCACAATTGAGGTCCAAAGCTTCTTG 14970
                             i  i           i i       viv                    
C scaffold64|si        907 TTTGCGAGGGTGCACTTGAGGGTCTCAGGCTTGAGGTCCAAAGCTTCTTG 858

  scaffold1108|      14971 GACTGGGTCCCGATCGGGCACATAACGAATAGGGGCTTTCTCACCACCTC 15020
                                          v           i          --  i     i 
C scaffold64|si        857 GACTGGGTCCCGATCCGGCACATAACGGATAGGGGCTT--TCGCCACCCC 810

  scaffold1108|      15021 TTCTGCGCTCACACTCTTGGATCTTAAGACAAATA-GGGCCATCTTCTCA 15069
                              i      i         v       v v    -              
C scaffold64|si        809 TTCCGCGCTCGCACTCTTGGTTCTTAAGCCCAATAGGGGCCATCTTCTCA 760

  scaffold1108|      15070 GCAGACATTCTTGAGAGGGCTGCTCCGAGACTTGTTCCAAGG-AAAGGGT 15118
                                                                     -       
C scaffold64|si        759 GCAGACATTCTTGAGAGGGCTGCTCCGAGACTTGTTCCAAGGAAAAGGGT 710

  scaffold1108|      15119 GTTGTAGGAGCATTGTGGTGGTTCGCACTCAAAGGAGATGCTCTTGACAC 15168
                           v          v i    i                   ii vv   i   
C scaffold64|si        709 CTTGTAGGAGCTTCGTGGCGGTTCGCACTCAAAGGAGACACGATTGGCAC 660

  scaffold1108|      15169 AAATCTTGTTGGCGGTGGGATCACATAGCGCAGACGT-GTGCTACTACTT 15217
                           i              i        i            -         i  
C scaffold64|si        659 GAATCTTGTTGGCGGCGGGATCACGTAGCGCAGACGTGGTGCTACTATTT 610

  scaffold1108|      15218 ACCGGCACACGAAAGACAATGGCTCGACGGGCGAACACGTGGATGCTGAA 15267
                              i  i          ii                               
C scaffold64|si        609 ACCAGCGCACGAAAGACGGTGGCTCGACGGGCGAACACGTGGATGCTGAA 560

  scaffold1108|      15268 CACTCGACTGGCGGAGGACAGACGCAACGGTGTTGAACAGACGGTGGTCG 15317
                            i  v                    i            i           
C scaffold64|si        559 CGCTGGACTGGCGGAGGACAGACGCGACGGTGTTGAACGGACGGTGGTCG 510

  scaffold1108|      15318 GCTCGACGGTGTCCGACGGTCAAAGGACAGTGCGGCGATGGACAGACGGT 15367
                                      v v       i                            
C scaffold64|si        509 GCTCGACGGTGACGGACGGTCGAAGGACAGTGCGGCGATGGACAGACGGT 460

  scaffold1108|      15368 CC--AAAAATTTCGCTCGAGTAGGTTATCAATTGATAGTGACCTACGCCA 15415
                             --     v                                   v    
C scaffold64|si        459 CCAAAAAAAATTCGCTCGAGTAGGTTATCAATTGATAGTGACCTAAGCCA 410

  scaffold1108|      15416 GAAAGTATTTTAAAAAATCTTGATGTAGACTTTGCTGACTTTGTTTTTAT 15465
                                     --          v                           
C scaffold64|si        409 GAAAGTATTT--AAAAATCTTGTTGTAGACTTTGCTGACTTTGTTTTTAT 362

  scaffold1108|      15466 GAGCTTAACACTACTGTA-AAGTGATGAATGAGATACTATTTATCTCGTG 15514
                                   i         -  v                 v       i  
C scaffold64|si        361 GAGCTTAATACTACTGTACAACTGATGAATGAGATACTAGTTATCTCATG 312

  scaffold1108|      15515 TAT-AAAAAACACAAAATGATCATGGGAGAGATTGGCAGTGATTTGTGGC 15563
                           i  -         -                                    
C scaffold64|si        311 CATAAAAAAACAC-AAATGATCATGGGAGAGATTGGCAGTGATTTGTGGC 263

  scaffold1108|      15564 AGTTCCATGACTGGCCCATATTCAACGGCCCAAAGGAACTGTCCCATGTG 15613
                                          i          v                     v 
C scaffold64|si        262 AGTTCCATGACTGGCTCATATTCAACTGCCCAAAGGAACTGTCCCATGGG 213

  scaffold1108|      15614 AAGGTTCCTGAGAAGGAAATCCTCCATTGGATATTCAACCTGA-AAAACA 15662
                                                                    i -      
C scaffold64|si        212 AAGGTTCCTGAGAAGGAAATCCTCCATTGGATATTCAACCTAAGAAAACA 163

  scaffold1108|      15663 CCTACAATGTGTATGGTTGAGTTGTAGGAAGGAAAATCCTATTTGGATAT 15712
                                            v     v                          
C scaffold64|si        162 CCTACAATGTGTATGGTGGAGTTCTAGGAAGGAAAATCCTATTTGGATAT 113

  scaffold1108|      15713 GATTTCTGAGAGACTCATATCTTATGACTTTTGAGTCCTTCCTCTGTATC 15762
                                      i                                      
C scaffold64|si        112 GATTTCTGAGAAACTCATATCTTATGACTTTTGAGTCCTTCCTCTGTATC 63

  scaffold1108|      15763 AAACAATGTGAAGGAAACTTATGGAGTTCTACCTGGAAGCTCCAGATTCT 15812
                                          i             i v                  
C scaffold64|si         62 AAACAATGTGAAGGAGACTTATGGAGTTCCAGCTGGAAGCTCCAGATTCT 13

  scaffold1108|      15813 TGGCCTACGTCA 15824
                                  i    
C scaffold64|si         12 TGGCCTATGTCA 1

Matrix = 20p43g.matrix
Kimura (with divCpGMod) = 3.58
Transitions / transversions = 1.81 (196/108)
Gap_init rate = 0.01 (34 / 6434), avg. gap size = 1.38 (47 / 34)


1604 16.89 5.03 0.64 scaffold1108|size25064 15824 16121 (8610) C rnd-4_family-385#DNA/TcMar-Ant1 (202) 3549 3239 m_b3184s001i14 7981

  scaffold1108|      15824 ACGTATAAACTGCGCTTGAGTTAGTAGGCAGCGATAGGTCCTGTCTAACT 15873
                                v v   v       ?   v          i     vi i   -- 
C rnd-4_family-       3549 ACGTAGACACTCCGCTTGANTTATTAGGCAGCGACAGGTCGCGCCTA--T 3502

  scaffold1108|      15874 TTTCA-ATTAATGAGTACCTTAAAAAAATATCTCCGGATCAGATCTTCCT 15922
                              i -     ?         vv        ivv ii      vv   i 
C rnd-4_family-       3501 TTTTACATTAANGAGTACCTTTTAAAAATATTAACAAATCAGAAATTCTT 3452

  scaffold1108|      15923 TTCAAAGATCTCGTGATTGATTTCATTGTCTCCCCCGTCTCCTTCCATT- 15971
                           i?v          i   i viv  i i           i          -
C rnd-4_family-       3451 CNGAAAGATCTCGCGATCGCCGTCGTCGTCTCCCCCGTTTCCTTCCATTT 3402

  scaffold1108|      15972 --------ATTTTA-----CTACTGACACCATGTCAGCGTCCTCCCAAGA 16008
                           --------   ii ----- v  i           ii      i     i
C rnd-4_family-       3401 TATCTTCCATTCCATCTATCGACCGACACCATGTCGACGTCCTTCCAAGG 3352

  scaffold1108|      16009 AATGGAATCCCACAATCCCAAGACGAAGGGATTGCATGCCACTTATCACC 16058
                                      i i         v        i    i         i  
C rnd-4_family-       3351 AATGGAATCCCGCGATCCCAAGAAGAAGGGATCGCATACCACTTATCGCC 3302

  scaffold1108|      16059 CTTGCTGTTCACGTGACTCTCGTCATGAAAGAATTGCTAGCCCTCAAAAG 16108
                             v  i    i              i    v                   
C rnd-4_family-       3301 CTAGCCGTTCGCGTGACTCTCGTCACGAAACAATTGCTAGCCCTCAAAAG 3252

  scaffold1108|      16109 AATGCTTCCACAA 16121
                             ?  i   i ? 
C rnd-4_family-       3251 AANGCCTCCGCNA 3239

Matrix = 20p43g.matrix
Kimura (with divCpGMod) = 13.40
Transitions / transversions = 1.78 (32/18)
Gap_init rate = 0.02 (6 / 297), avg. gap size = 2.83 (17 / 6)


2082 17.01 0.51 0.26 scaffold1108|size25064 16133 16521 (8210) C rnd-4_family-385#DNA/TcMar-Ant1 (1887) 1864 1475 m_b3184s001i15 7982

  scaffold1108|      16133 GCATCATCTTTCGGCCACCTTCACGCCAAATCAAACAAGTCATCCAAAGG 16182
                                i ? i  i   ?     i? ?  i   v    i  i? v    ? 
C rnd-4_family-       1864 GCATCGTNTCTCAGCCNCCTTCGNGNCAGATCCAACAGGTTNTACAAANG 1815

  scaffold1108|      16183 AAAATGAAGGTATGTCT-TAAATTTAGGTTTAGTTATCAACTTGAATTTT 16231
                                          i -i   v   v    ?-     ??? i  i  v 
C rnd-4_family-       1814 AAAATGAAGGTATGTTTACAAAGTTATGTTTN-TTATCNNNTCGAGTTAT 1766

  scaffold1108|      16232 ATGCCTCATATACATACATCTTCTTCTCTATTGAGCACGAAAATGGCCCA 16281
                           i i      i   ? vv       vvv  v i         i    ?  i
C rnd-4_family-       1765 GTACCTCATGTACNTCGATCTTCTAGGCTTTCGAGCACGAAGATGGNCCG 1716

  scaffold1108|      16282 AATAAGATCCAATTCGGAGGAGGGGTTGTGGATGTTACACATGATTGCTC 16331
                            vv          ? ii?        ?          vi      i    
C rnd-4_family-       1715 ACGAAGATCCAATNCAANGGAGGGGTNGTGGATGTTAGGCATGATCGCTC 1666

  scaffold1108|      16332 TTGCCATTGATGACACAACAATGGATTAATTGGAGTTGACTCATTGGAG- 16380
                            i  v  i  i       ?  i         ??                -
C rnd-4_family-       1665 TCGCGATCGACGACACAANAACGGATTAATTNNAGTTGACTCATTGGAGC 1616

  scaffold1108|      16381 AATGTCATTGGATTGGTTGACAAGGAATCAGACAAATACAACAATGAGCC 16430
                             i   ivi        ?   i     v       ?     iv       
C rnd-4_family-       1615 AACGTCGACGGATTGGTNGACGAGGAAGCAGACAANTACAATTATGAGCC 1566

  scaffold1108|      16431 TAGCGCTCCTTCCCATGCTCAACACACAATGGATGATAGGACCTGATTGA 16480
                           vv ? i ?iiv  v  v v             vv         i      
C rnd-4_family-       1565 GCGNGTTNTCGCCAATTCACAACACACAATGGTGGATAGGACCCGATTGA 1516

  scaffold1108|      16481 AATGTCTCAAATGGCTCATAAATAAAGGAGAACCATTGACC 16521
                                  i   i      i  i      ?  i  i      
C rnd-4_family-       1515 AATGTCTTAAACGGCTCACAAGTAAAGGNGAGCCGTTGACC 1475

Matrix = 20p43g.matrix
Kimura (with divCpGMod) = 15.10
Transitions / transversions = 1.54 (40/26)
Gap_init rate = 0.01 (3 / 388), avg. gap size = 1.00 (3 / 3)


3658 21.65 3.00 3.71 scaffold1108|size25064 16522 17389 (7342) C scaffold68|size748317_(dbseq-nr_322)_[336684,341523]#LTR/Copia (0) 4840 3979 m_b3184s001i16 7983

  scaffold1108|      16522 TGTTGGAAGTCTTCTTTGCCCAATCTTTGTACTGTCCATCTGTAACAACT 16571
                                        i ------  i  v-       -----       i  
C scaffold68|si       4840 TGTTGGAAGTCTTTT------AACCTA-GTACTGT-----TGTAACAGCT 4803

  scaffold1108|      16572 AATCAAGTATAGCTGTCTAAGTTTAGCTCTTGGATTT-ATGAT-TTAGAT 16619
                            -----   v  ---   --v     i          -     -    - 
C scaffold68|si       4802 A-----GTAGAG---TCT--TTTTAGTTCTTGGATTTTATGATATTAG-T 4764

  scaffold1108|      16620 TCTACTGTTATGTCACTCAGACTGTCTTG--------------------- 16648
                                     i       i    i     ---------------------
C scaffold68|si       4763 TCTACTGTTACGTCACTCGGACTATCTTGCGTCACTATCTTGGTGCGCCC 4714

  scaffold1108|      16649 -AGTACCCAGTCTTGGTTGGGTCTTGTGGGACA-TAAACATAGTG-TACT 16695
                           -i   i iv      vi  i   i  iii  i - vv  viv i -    
C scaffold68|si       4713 CGGTATCTTGTCTTGCCTGAGTCCTGCAAGATACTTTACCCCGCGCTACT 4664

  scaffold1108|      16696 TCCCCCTTTCCGAGTTCAGGAGTTTTCACTCGCTGACAGCCTCCCTGCTC 16745
                                ii          i  v v    v   v             i    
C scaffold68|si       4663 TCCCCTCTTCCGAGTTCGGGCGATTTCTCTCTCTGACAGCCTCCCCGCTC 4614

  scaffold1108|      16746 AAACCTCGGTGACTGACCTACTTGTCCTCTCCCACGTAAAGTGGCACATG 16795
                           i  i     vvv  v vv    i   v v         v ii  i i   
C scaffold68|si       4613 GAATCTCGGACCCTCAGGTACTCGTCGTGTCCCACGTACAACGGTATATG 4564

  scaffold1108|      16796 CCTATCAAATATAGCTGACAGCACGTTCTTGGTGAATATGTCAGCGTCGT 16845
                                 i     v  i   iv   i     v     v     v     i 
C scaffold68|si       4563 CCTATCGAATATTGCCGACGTCACATTCTTTGTGAAAATGTCTGCGTCAT 4514

  scaffold1108|      16846 TCAACTCTCCCGAGATGTGCTTTATTACCAAGAGTCCTTGGTCCTTAAGC 16895
                             i    v  v    ii  viv   i    iv i   i     i  v   
C scaffold68|si       4513 TCGACTCACCGGAGACATGACGTATCACCAGCAATCCCTGGTCTTTCAGC 4464

  scaffold1108|      16896 TCTCGCAAGAAGTAGTTGCATACAGTGCATACATCAACATGATGCGTTCT 16945
                             v  i        i    -------   --    v      i       
C scaffold68|si       4463 TCGCGTAAGAAGTAATTGC-------GCA--CATCCACATGACGCGTTCT 4423

  scaffold1108|      16946 ACCGCCAGCACTCCAACTGTTTGCTATGTCAACTGTGCCGGAATTGTCCA 16995
                           i  v  vi       i     i  v     v    i      i       
C scaffold68|si       4422 GCCTCCTACACTCCAGCTGTTCGCAATGTCTACTGCGCCGGAGTTGTCCA 4373

  scaffold1108|      16996 TCTCGAGTACCATCGTGAATTCCACTTTCAGCTCTAATGACTCCAATAGC 17045
                            i  v i      i vv  i     i iv  i  i iv       vi i 
C scaffold68|si       4372 TTTCCAATACCATTGGCAACTCCACCTCAAGTTCCAGAGACTCCATCAAC 4323

  scaffold1108|      17046 CTATACATGTGCAGCATGTCCTGTGCAACCATGACTCCTGCTGCTATCTC 17095
                             i  v    ii              v        v  i        i  
C scaffold68|si       4322 CTGTAGATGTATAGCATGTCCTGTGCCACCATGACACCCGCTGCTATTTC 4273

  scaffold1108|      17096 TGCTTCAGTCACAGACAGCATCACGAACTTTTTAGTGATGCTTCAAAATG 17145
                           i  i  v     v     vi    i     i vv    ii  i ii    
C scaffold68|si       4272 CGCCTCCGTCACTGACAGGGTCACAAACTTCTGTGTGACACTCCGGAATG 4223

  scaffold1108|      17146 AGATTGAGACATCATTTACGAACACACGACCACCTGAAATACTTCTACTA 17195
                            v  v iv  i     i  i           v        i     v  i
C scaffold68|si       4222 ATATGGGTACGTCATTCACAAACACACGACCCCCTGAAATGCTTCTTCTG 4173

  scaffold1108|      17196 TCATCTGGATTTGTAGCATAATCAGAGTCTGACCTACCATGTATCTTGAA 17245
                             i     i  v  v        i     v    v               
C scaffold68|si       4172 TCGTCTGGGTTGGTCGCATAATCGGAGTCGGACCGACCATGTATCTTGAA 4123

  scaffold1108|      17246 CTTGTAGTCAGTCCTCCACATATCCTTAGGGGCCATCAATAGGCCTTGAT 17295
                           i      i v vv      i    iv v    vv    v       ivi 
C scaffold68|si       4122 TTTGTAGCCTGGACTCCACGTATCTGTTGGGGAAATCACTAGGCCTCTGT 4073

  scaffold1108|      17296 GCCTCGTGTGAGTGACGTACTTCAGTAAGGTCATAAGTGCGCGGACATGA 17345
                           viii      v           v v  iv   v i               
C scaffold68|si       4072 TTTCCGTGTGTGTGACGTACTTGATTAGTGTCTTGAGTGCGCGGACATGA 4023

  scaffold1108|      17346 GCCTCCCAAGGTGCAGTCATGTGCCTAGCTAGTCCTCGCACGGC 17389
                                  v   i                       v  i  v  
C scaffold68|si       4022 GCCTCCCTAGGCGCAGTCATGTGCCTAGCTAGTCCGCGTACTGC 3979

Matrix = 20p43g.matrix
Kimura (with divCpGMod) = 21.98
Transitions / transversions = 1.26 (101/80)
Gap_init rate = 0.04 (38 / 867), avg. gap size = 1.53 (58 / 38)


918 21.81 2.30 2.30 scaffold1108|size25064 17605 17909 (6822) C rnd-5_family-766#DNA/TcMar-Tc2 (1362) 485 181 m_b3184s001i17 7984

  scaffold1108|      17605 TGGTGTGC-ACCAAATGGGATCTGTGGTGAACTGGATACATAGTTGATCA 17653
                                 v - i ii     v  i  ?      i ?  v  -- ??   vi
C rnd-5_family-        485 TGGTGTTCCATCGGATGGGTTCCGTNGTGAACCGNATCCA--GNNGATGG 438

  scaffold1108|      17654 GGATTGAGGTCATCCACATCCCAGCTGGCTGCACTTACCTGTGCCAGCAG 17703
                            ?  i  i  ?? ?    i   v ??  v     ?  ?          vv
C rnd-5_family-        437 GNATCGAAGTNNTNCACACCCCTGNNGGGTGCACNTANCTGTGCCAGCCC 388

  scaffold1108|      17704 ATTGATGTGGGAATCAACAAGCCCATCAAGTGTCAACTGCGTCAGAAGTG 17753
                           i i     ?  ?           ?v ?  iv ??viv     vvi     
C rnd-5_family-        387 GTCGATGTNGGNATCAACAAGCCNCTNAAAGGNNCGATGCGTGCAAAGTG 338

  scaffold1108|      17754 GGATGAGT-GGATGGTGGAAGGTGGGGGGATGGTTGACGGGACC-CAAAG 17801
                              ? vi -   i  i   v    i?  ?  ?  v     iii - i i 
C rnd-5_family-        337 GGANGCATAGGACGGCGGATGGTGANGGNATNGTGGACGGAGTCGCGAGG 288

  scaffold1108|      17802 GAACCATCTCAAAAAGTGGTGGCGGAGGGGCTTGTTGATG-TATACATGA 17850
                             i   ?   iv   vvii i     iv  ?         -    ---i?
C rnd-5_family-        287 GAGCCANCTCGCAAACAAATAGCGGAATGGNTTGTTGATGCTATA---AN 241

  scaffold1108|      17851 ACATTCCCGAT--TAAATTGGGAA-GAATTCCTGGAAAAAGAAGGGGTAC 17897
                                  v   -- v iv   v  -    -- i   vi  iv i      
C rnd-5_family-        240 ACATTCCAGATGCTCAGGTGGCAATGAAT--CCGGATGAAACAAGGGTAC 193

  scaffold1108|      17898 GAATGGTTTTGA 17909
                            vi       i 
C rnd-5_family-        192 GCGTGGTTTTAA 181

Matrix = 20p43g.matrix
Kimura (with divCpGMod) = 22.72
Transitions / transversions = 1.32 (37/28)
Gap_init rate = 0.04 (13 / 304), avg. gap size = 1.08 (14 / 13)


585 31.07 1.94 9.38 scaffold1108|size25064 18028 18336 (6395) C rnd-5_family-93#Unknown (3121) 293 6 m_b3184s001i18 7985

  scaffold1108|      18028 GCACATGCGTAACCGCGATTGCGGTGATATAACGCCCGCATGCTGCTGT- 18076
                             ii i           i  v  i  i  v ii    v      vi   -
C rnd-5_family-        293 GCGTACGCGTAACCGCGGTTTCGATGGTAGAGTGCCCTCATGCTCTTGTT 244

  scaffold1108|      18077 -GGATGGAATTGGGGAGGAAAACCTCCGTGATCCGCGACAAGCAACCATC 18125
                           -   --    i vi      i             v i   ivv       
C rnd-5_family-        243 TGGA--GAATCGCAGAGGAAGACCTCCGTGATCCTCAACAGCGAACCATC 196

  scaffold1108|      18126 -CGCAGGTGCTTACCATTCTCACCAATTGTGTATTCTCTTGCTGTGAAAC 18174
                           -v   iii  ---v  v i  v  iv i ii  i    v   v ii    
C rnd-5_family-        195 AAGCAAACGC---GCAGTTTCCCCGCTCGCATACTCTCGTGCGGCAAAAC 149

  scaffold1108|      18175 AAATGCAACACCCATCAGTGCCATCCTCCTGGACCACATATCCAGCTAGG 18224
                              ------------------   i  ----     v   v vv  v   
C rnd-5_family-        148 AAA------------------CATTCT----GACCAGATAACACGCAAGG 121

  scaffold1108|      18225 TGAGTGCTCTCGACTAACTTCAAGCGCACCAAACTACCAATTCCGTTCCC 18274
                             iiivi    vi i  viv      v    i  vi  v iv  i  v  
C rnd-5_family-        120 TGGACTTTCTCCGCCAAGCGCAAGCGAACCAGACGGCCCACGCCATTGCC 71

  scaffold1108|      18275 CGCCTGTTCGAGCAGAGCA-TGCCACATCCATAGGGGTTTGTCTCATAAC 18323
                            v  iv   i vv  v  i- v  i     i  i  i vi ii  ii   
C rnd-5_family-         70 CTCCCCTTCAATAAGCGCGTTTCCGCATCCGTAAGGATGCGCTTCGCAAC 21

  scaffold1108|      18324 TGCGCCCAT--TTGT 18336
                               v  i --    
C rnd-5_family-         20 TGCGACCGTGATTGT 6

Matrix = 20p43g.matrix
Kimura (with divCpGMod) = 32.33
Transitions / transversions = 1.35 (50/37)
Gap_init rate = 0.10 (32 / 308), avg. gap size = 1.03 (33 / 32)


326 25.57 15.06 1.06 scaffold1108|size25064 18326 18491 (6240) C genome_3_7906#DNA (1298) 308 120 m_b3184s001i19 7986

  scaffold1108|      18326 CGCCCATTTGTATCAGGGAGAAAACCGATGAGGACAATCCTCACCATGTT 18375
                             v     vvi   v  v i   i  v ii  i    i  --  iiii  
C genome_3_7906        308 CGACCATTGTCATCTGGCAAAAAGCCCACAAGAACAACCC--ACTGCATT 261

  scaffold1108|      18376 GTGTT---GGT-ATTGTGCGTGAT------GTGTTGT-------GTGTGA 18408
                                ---   -i  v  i     ------       -------     v
C genome_3_7906        260 GTGTTTTTGGTTGTTTTGTGTGATTTACACGTGTTGTAAGGGTGGTGTGT 211

  scaffold1108|      18409 T-TGAGC---ATGATGTGAG--CATAACTCAGCAACCAACCGGAGTTACT 18452
                            -    i--- i iiivi  -- i       i      i          v
C genome_3_7906        210 TGTGAGTTTTACGGCAAAAGTACGTAACTCAACAACCAGCCGGAGTTACA 161

  scaffold1108|      18453 GGGTCCTAT--ATATCGGGGTGATGGTGTGGATGAGGAGAA 18491
                                i   --    i  v   v  vvv v  ii       
C genome_3_7906        160 GGGTCTTATGCATATTGGCGTGTTGCATTTGACAAGGAGAA 120

Matrix = 20p43g.matrix
Kimura (with divCpGMod) = 30.36
Transitions / transversions = 1.62 (26/16)
Gap_init rate = 0.06 (10 / 165), avg. gap size = 2.70 (27 / 10)


747 23.36 3.20 2.26 scaffold1108|size25064 18376 18594 (6137) genome_7_18053#DNA 186 406 (14) m_b3184s001i20 7987

  scaffold1108|      18376 GTGTTGGTATTGTGCGTGATGTGTTGTGTGTGATTGAGCATGATG----- 18420
                               --  i     i   --           vi -   iv v i -----
  genome_7_1805        186 GTGT--GTGTTGTGTGTG--GTGTTGTGTGTTGT-GAGTTTTACGGCTTT 230

  scaffold1108|      18421 TGAGCATAACTCAGCAACCAACCGGAGTTACTGGGTCCTATA--TATCGG 18468
                            viv  i                        v   vv     --   v  
  genome_7_1805        231 TTGCCACAACTCAGCAACCAACCGGAGTTACGGGGAGCTATACATATGGG 280

  scaffold1108|      18469 GGTGATGGTGTGGATGAGGAGAAACAGATTAAGAGGGTTTTAGACTGTTC 18518
                           v   v  v v ii ii       v  i   v   v vv      viv i 
  genome_7_1805        281 CGTGTTGCTCTAAACAAGGAGAATCAAATTCAGATGTGTTTAGAACCTCC 330

  scaffold1108|      18519 CGGACTGTTTTAATGCATGAAAAACACAAATGTCAACGAAAACGGGAAAA 18568
                           v   ii      vvivi                    i   v   v    
  genome_7_1805        331 GGGATCGTTTTACAAGGTGAAAAACACAAATGTCAACAAAATCGGCAAAA 380

  scaffold1108|      18569 CTCATCTTATATTCCATGGGATCTTA 18594
                            vi        v   i    i     
  genome_7_1805        381 CATATCTTATAATCCGTGGGGTCTTA 406

Matrix = 20p43g.matrix
Kimura (with divCpGMod) = 26.23
Transitions / transversions = 0.79 (22/28)
Gap_init rate = 0.03 (7 / 218), avg. gap size = 1.71 (12 / 7)


219 4.66 3.02 3.02 scaffold1108|size25064 18669 18999 (6062) (CAA)n#Simple_repeat 1 331 (0) c_b3184s251i5 7988

  scaffold1108|      18669 CAACAACAACAACAACAACAACAACAA-AACAACAACAACAACAACAAAC 18717
                                                      -                  -   
  (CAA)n#Simple          1 CAACAACAACAACAACAACAACAACAACAACAACAACAACAACAAC-AAC 49

  scaffold1108|      18718 AACAACAACAACAACAACAACAACAACAA-AACAACAA-AACTACTAAC- 18764
                                                        -        -   v  -   -
  (CAA)n#Simple         50 AACAACAACAACAACAACAACAACAACAACAACAACAACAACAAC-AACA 98

  scaffold1108|      18765 GCATA-AATCCATAACGATAACTACTACAATAA-ATA-AATAACAACAAC 18811
                           i  - -  - v i   i i   v  v    i  - - -  i         
  (CAA)n#Simple         99 ACA-ACAA-CAACAACAACAACAACAACAACAACA-ACAACAACAACAAC 145

  scaffold1108|      18812 AACAACAACAACAACAAATAACAACAACAACAACAACAACAACAAATAAC 18861
                                          -  i                        -  i   
  (CAA)n#Simple        146 AACAACAACAACAAC-AACAACAACAACAACAACAACAACAAC-AACAAC 193

  scaffold1108|      18862 AACAACAACAACAAATAACAACAACAACAACAACAACAACAACAACAACA 18911
                                       -  i                                  
  (CAA)n#Simple        194 AACAACAACAAC-AACAACAACAACAACAACAACAACAACAACAACAACA 242

  scaffold1108|      18912 ACAAC-ACAACAACAACAACAACAAACAACAA-ATA-AATAACAACAACA 18958
                                -                 -        - - -  i          
  (CAA)n#Simple        243 ACAACAACAACAACAACAACAAC-AACAACAACA-ACAACAACAACAACA 290

  scaffold1108|      18959 ACAACAACAACAACAACAACAACAACAACAACAACAACAAC 18999
                                                                    
  (CAA)n#Simple        291 ACAACAACAACAACAACAACAACAACAACAACAACAACAAC 331

Matrix = Unknown
Transitions / transversions = 2.50 (10/4)
Gap_init rate = 0.06 (20 / 330), avg. gap size = 1.00 (20 / 20)


22 8.56 2.50 2.50 scaffold1108|size25064 19000 19039 (6022) (TAC)n#Simple_repeat 1 40 (0) m_b3184s252i2 7989

  scaffold1108|      19000 TACCACCACTACTACTGC-ACTACTCACTACTACTACTACT 19039
                              i  i         i -      -               
  (TAC)n#Simple          1 TACTACTACTACTACTACTACTACT-ACTACTACTACTACT 40

Matrix = Unknown
Transitions / transversions = 1.00 (3/0)
Gap_init rate = 0.05 (2 / 39), avg. gap size = 1.00 (2 / 2)


1634 4.14 0.90 2.28 scaffold1108|size25064 19045 19266 (5795) rnd-1_family-20#Unknown 96 314 (505) m_b3184s001i21 7990

  scaffold1108|      19045 AATCGGACTTGTTAGTTAATCTGTTAGATATTTGTGGCTCTTAACAAAAT 19094
                                 ?                                 i    i    
  rnd-1_family-         96 AATCGGNCTTGTTAGTTAATCTGTTAGATATTTGTGGCTCCTAACGAAAT 145

  scaffold1108|      19095 TCATCGATTTTTCCGATTTACTTACATACTTACTAACAG-GTCCGTTTTT 19143
                                                                  -     -    
  rnd-1_family-        146 TCATCGATTTTTCCGATTTACTTACATACTTACTAACAGCGTCCG-TTTT 194

  scaffold1108|      19144 TGCTAACATTTT-ACTAACAGATTAAAATATTTTTGCGTGTCGATGAACT 19192
                                       -           ?i  ? -   i     i     i   
  rnd-1_family-        195 TGCTAACATTTTAACTAACAGATTNGAANA-TTTCGCGTGCCGATGGACT 243

  scaffold1108|      19193 CCAATTTCCTTACTAACATATTTACTAACAAGTACTCCCCCCTCCGGGTA 19242
                             i                 v                   ---       
  rnd-1_family-        244 CCGATTTCCTTACTAACATAATTACTAACAAGTACTCCCC---CCGGGTA 290

  scaffold1108|      19243 GTAGGAGTAAACACGAAAAATTAC 19266
                                          ?     v  
  rnd-1_family-        291 GTAGGAGTAAACACGNAAAATAAC 314

Matrix = 20p43g.matrix
Kimura (with divCpGMod) = 3.03
Transitions / transversions = 3.50 (7/2)
Gap_init rate = 0.03 (7 / 221), avg. gap size = 1.00 (7 / 7)


266 11.36 4.55 0.00 scaffold1108|size25064 19254 19297 (5764) rnd-1_family-201#Unknown 22 67 (818) m_b3184s001i22 7991

  scaffold1108|      19254 CACGAAA-AATTACCAGCAGCCGCTGCAAGATTTTTT-GCAGCGAA 19297
                                i -  vi                         -    i i 
  rnd-1_family-         22 CACGAGACAAACACCAGCAGCCGCTGCAAGATTTTTTGGCAGTGGA 67

Matrix = 20p43g.matrix
Kimura (with divCpGMod) = 12.61
Transitions / transversions = 4.00 (4/1)
Gap_init rate = 0.05 (2 / 43), avg. gap size = 1.00 (2 / 2)

3920 4.15 0.83 0.41 scaffold1108|size25064 19262 19745 (5316) rnd-1_family-25#Unknown 1 486 (46) m_b3184s001i23 7991

  scaffold1108|      19262 ATTACCAGCAGCCGCTGCAAGATTTTTTGCAGCGAAACAGATTGCAATTT 19311
                                                                        i    
  rnd-1_family-          1 ATTACCAGCAGCCGCTGCAAGATTTTTTGCAGCGAAACAGATTGCGATTT 50

  scaffold1108|      19312 GTAGAGACAGAGGAAGACGTACATTAAAATAAAGTGACTTGCAGTACGAG 19361
                                                               i    i        
  rnd-1_family-         51 GTAGAGACAGAGGAAGACGTACATTAAAATAAAGTGGCTTGTAGTACGAG 100

  scaffold1108|      19362 TGTATGCCAAAATGGGCGGGAGCGCCACAAGCGCTAAGCGCGCAAGCGCT 19411
                                                     v iv    i-       -v     
  rnd-1_family-        101 TGTATGCCAAAATGGGCGGGAGCGCCTCGCGCGCC-AGCGCGC-CGCGCT 148

  scaffold1108|      19412 CCAGCGCCC-TTTAGTTTGTGAAATCATTTTCTTGTTACACACTC-TTTG 19459
                             v      -                                   -    
  rnd-1_family-        149 CCCGCGCCCTTTTAGTTTGTGAAATCATTTTCTTGTTACACACTCTTTTG 198

  scaffold1108|      19460 TGACACGATAACATTCCCTTCAAGTTTTAAAGAACCCTTGTTTAAAATTT 19509
                                                                             
  rnd-1_family-        199 TGACACGATAACATTCCCTTCAAGTTTTAAAGAACCCTTGTTTAAAATTT 248

  scaffold1108|      19510 TCGCTCTCTATGTCTTAAAATGATTTGTGACTAATGTTCCCTTAAAGTTT 19559
                            ivv      i                                       
  rnd-1_family-        249 TTCGTCTCTACGTCTTAAAATGATTTGTGACTAATGTTCCCTTAAAGTTT 298

  scaffold1108|      19560 ACAGAAACATTGTTGAAAATAATGTCAGACGTTACACACAAAGATATATT 19609
                                                                             
  rnd-1_family-        299 ACAGAAACATTGTTGAAAATAATGTCAGACGTTACACACAAAGATATATT 348

  scaffold1108|      19610 TTTAAAGGTAGGCATATATTAAAACACTAAGACTACCCATGTAAGTCCAA 19659
                                                                             
  rnd-1_family-        349 TTTAAAGGTAGGCATATATTAAAACACTAAGACTACCCATGTAAGTCCAA 398

  scaffold1108|      19660 GCGAAAAATGAATTATTTACAGGTAAGTTAACATCAACTT-AGGTTCTGT 19708
                                                        i          - v v  v  
  rnd-1_family-        399 GCGAAAAATGAATTATTTACAGGTAAGTTGACATCAACTTCATGGTCAGT 448

  scaffold1108|      19709 ACCTGTTTTGGCAAAAAA-GAAAAAACTGTCTCACTGA 19745
                                            i-i                i 
  rnd-1_family-        449 ACCTGTTTTGGCAAAAAGCAAAAAAACTGTCTCACTAA 486

Matrix = 20p43g.matrix
Kimura (with divCpGMod) = 3.68
Transitions / transversions = 1.22 (11/9)
Gap_init rate = 0.01 (6 / 483), avg. gap size = 1.00 (6 / 6)


462 23.91 1.83 3.09 scaffold1108|size25064 19601 19764 (5297) C rnd-4_family-169#RC/Helitron (8007) 246 85 m_b3184s001i24 7992

  scaffold1108|      19601 AGATATATTTTTAAAGGTAGGCATATATTAAAACACTAA-GACTACCCAT 19649
                                              iv  i ?  i    v ii  -          
C rnd-4_family-        246 AGATATATTTTTAAAGGTAACCACANATCAAAAGATCAATGACTACCCAT 197

  scaffold1108|      19650 GTAAGTCCAAGCGAAAAATGAATTATTTACAGGTAA--GTTAACATCAAC 19697
                            i v   v  vvv     ii v             ?-- iv iv vi ? 
C rnd-4_family-        196 GCATGTCAAACACAAAAACAACTTATTTACAGGTANTTGCGAGAAATANC 147

  scaffold1108|      19698 TTAGGTTCTGTACCTGTTTTGGCAAAAAAGAAAAAACTGTCTCACTGAAG 19747
                           vi v   ----   ?i vv i  v    ivi     vi            
C rnd-4_family-        146 ACATGTT----ACCNATAATAGCCAAAAGTGAAAAAGCGTCTCACTGAAG 101

  scaffold1108|      19748 AAATAGAAGGAGAAGAA 19764
                             iv      -   i  
C rnd-4_family-        100 AAGAAGAAGG-GAAAAA 85

Matrix = 20p43g.matrix
Kimura (with divCpGMod) = 28.15
Transitions / transversions = 1.00 (19/19)
Gap_init rate = 0.04 (7 / 163), avg. gap size = 1.14 (8 / 7)


23 8.91 0.00 0.00 scaffold1108|size25064 19767 19802 (5259) (AGGAGA)n#Simple_repeat 1 36 (0) m_b3184s252i3 7993

  scaffold1108|      19767 AGGAGAAGGAGAAATAGAAGGAGAAGGAGAAGAAGA 19802
                                        iv                 i   
  (AGGAGA)n#Sim          1 AGGAGAAGGAGAAGGAGAAGGAGAAGGAGAAGGAGA 36

Matrix = Unknown
Transitions / transversions = 2.00 (2/1)
Gap_init rate = 0.00 (0 / 35), avg. gap size = 0.0 (0 / 0)


325 8.06 9.68 0.00 scaffold1108|size25064 19803 19864 (5197) rnd-1_family-91#Unknown 1 68 (1) m_b3184s001i25 7994

  scaffold1108|      19803 AGTAGAAGGAGAAGAAGGAGAAAAC-TCTCAGTTTCCAACAGAACTCA-- 19849
                             v                      -v              v    v --
  rnd-1_family-          1 AGAAGAAGGAGAAGAAGGAGAAAACGGCTCAGTTTCCAACACAACTAAGA 50

  scaffold1108|      19850 -TTTAAAAAA--CTTGAT 19864
                           -   i     --      
  rnd-1_family-         51 TTTTGAAAAAATCTTGAT 68

Matrix = 20p43g.matrix
Kimura (with divCpGMod) = 8.54
Transitions / transversions = 0.25 (1/4)
Gap_init rate = 0.07 (4 / 61), avg. gap size = 1.50 (6 / 4)


280 7.58 34.85 0.00 scaffold1108|size25064 19829 19894 (5167) C rnd-5_family-2086#Unknown (371) 674 586 m_b3184s001i26 7995

  scaffold1108|      19829 CTCAGTTTCCAACAGAACTCA---TTTAAAAAA--CTTGATT-------- 19865
                                         v    v ---   i     --       --------
C rnd-5_family-        674 CTCAGTTTCCAACACAACTAAGATTTTGAAAAAATCTTGATTCCGTATAT 625

  scaffold1108|      19866 --------ACCAGCAGCCGCTGCAAGATTTTT--GCAGC 19894
                           --------  i      i              --     
C rnd-5_family-        624 CTACNATTACTAGCAGCTGCTGCAAGATTTTTTAGCAGC 586

Matrix = 20p43g.matrix
Kimura (with divCpGMod) = 8.02
Transitions / transversions = 1.50 (3/2)
Gap_init rate = 0.08 (5 / 65), avg. gap size = 4.60 (23 / 5)


360 12.50 6.25 0.00 scaffold1108|size25064 19852 19915 (5146) rnd-1_family-81#Unknown 113 180 (16) m_b3184s001i27 7996

  scaffold1108|      19852 TAAAAAACTTGATTACCAGCAGCCGCTGCAAGA-TTTTTGCAGC---TTA 19897
                                v vv i                      -      i   ---i  
  rnd-1_family-        113 TAAAATAAATAATTACCAGCAGCCGCTGCAAGATTTTTTGTAGCGAGCTA 162

  scaffold1108|      19898 AACAGATTGCGATTTGTA 19915
                           i     v           
  rnd-1_family-        163 GACAGAATGCGATTTGTA 180

Matrix = 20p43g.matrix
Kimura (with divCpGMod) = 13.72
Transitions / transversions = 1.00 (4/4)
Gap_init rate = 0.03 (2 / 63), avg. gap size = 2.00 (4 / 2)

3354 6.78 2.94 1.03 scaffold1108|size25064 19863 20339 (4722) rnd-1_family-25#Unknown 1 486 (46) m_b3184s001i28 7996

  scaffold1108|      19863 ATTACCAGCAGCCGCTGCAAGATTTTT-GCAGCTTAAACAGATTGCGATT 19911
                                                      -     v-               
  rnd-1_family-          1 ATTACCAGCAGCCGCTGCAAGATTTTTTGCAGCG-AAACAGATTGCGATT 49

  scaffold1108|      19912 TGTAAAGACAGAGGAAGACGAGCATTAAAATAAAGTGGCTTGTAGTACTT 19961
                               i               vi                          v-
  rnd-1_family-         50 TGTAGAGACAGAGGAAGACGTACATTAAAATAAAGTGGCTTGTAGTACG- 98

  scaffold1108|      19962 AGTGAGTGT-----TGTATGGGAGCGCCTCGC---CAAGAG-ATCACAAG 20002
                               vi  i-----  vii             --- v  v -ii i -- 
  rnd-1_family-         99 AGTGTATGCCAAAATGGGCGGGAGCGCCTCGCGCGCCAGCGCGCCGC--G 146

  scaffold1108|      20003 C-CCTTTGCTCTTT-AGTTTATGAAATCATTTTCTTGTTACACACTCTTT 20050
                            -  ivi  i    -     i                             
  rnd-1_family-        147 CTCCCGCGCCCTTTTAGTTTGTGAAATCATTTTCTTGTTACACACTCTTT 196

  scaffold1108|      20051 TGTGACACGATAACATTTCCTTCAAGTTTTAAAGAACCCTTTTTTAAAAT 20100
                                            i                       v        
  rnd-1_family-        197 TGTGACACGATAACATTCCCTTCAAGTTTTAAAGAACCCTTGTTTAAAAT 246

  scaffold1108|      20101 TTTTCGTCTC-ACGTCTTAAAATGATTTGTGACTAATGTTCCCTTAAAGT 20149
                                     -                                       
  rnd-1_family-        247 TTTTCGTCTCTACGTCTTAAAATGATTTGTGACTAATGTTCCCTTAAAGT 296

  scaffold1108|      20150 TTACAGAAACATTGTTGAAAATAATGTCAGACGTTACACACAAAGATATA 20199
                                                                             
  rnd-1_family-        297 TTACAGAAACATTGTTGAAAATAATGTCAGACGTTACACACAAAGATATA 346

  scaffold1108|      20200 ATTTTAAAGGTAGGCATATATTAAAACACTAAGACTACCCATGTAAGTCC 20249
                           v                                                 
  rnd-1_family-        347 TTTTTAAAGGTAGGCATATATTAAAACACTAAGACTACCCATGTAAGTCC 396

  scaffold1108|      20250 AAGT-AAAAATGAATTATTTACAGGTAAGTTCAGATTAACTTTATGGCTC 20298
                              i-                          v v  i     i    -  
  rnd-1_family-        397 AAGCGAAAAATGAATTATTTACAGGTAAGTTGACATCAACTTCATGG-TC 445

  scaffold1108|      20299 TGTACCTGTTTAGGCAAAAAGCAAAAAAACTGTCTCACTGA 20339
                           v          v                           i 
  rnd-1_family-        446 AGTACCTGTTTTGGCAAAAAGCAAAAAAACTGTCTCACTAA 486

Matrix = 20p43g.matrix
Kimura (with divCpGMod) = 5.86
Transitions / transversions = 1.29 (18/14)
Gap_init rate = 0.03 (13 / 476), avg. gap size = 1.46 (19 / 13)


439 21.06 2.41 5.59 scaffold1108|size25064 20193 20358 (4703) C rnd-4_family-169#RC/Helitron (8007) 246 86 m_b3184s001i29 7997

  scaffold1108|      20193 AGATATAATTTTAAAGGTAGGCATATATTAAAACACTAA-GACTACCCAT 20241
                                  v           iv  i ?  i    v ii  -          
C rnd-4_family-        246 AGATATATTTTTAAAGGTAACCACANATCAAAAGATCAATGACTACCCAT 197

  scaffold1108|      20242 GTAAGTCCAA-GTAAAAATGAATTATTTACAGGTAAGTTCAGATTAACTT 20290
                            i v   v  -ii     ii v             ?v v iii--  ---
C rnd-4_family-        196 GCATGTCAAACACAAAAACAACTTATTTACAGGTANTTGCGAG--AA--- 152

  scaffold1108|      20291 TATGGCTC-TGT-ACCTGTTTAGGCAAAAAGCAAAAAAACTGTCTCACTG 20338
                           -  i? v -   -   ?i vvvi  v     ii     i -         
C rnd-4_family-        151 -ATANCACATGTTACCNATAATAGCCAAAAGTGAAAAAGC-GTCTCACTG 104

  scaffold1108|      20339 AAGAAGAAGAAGAAGGAGAA 20358
                                       --   i  
C rnd-4_family-        103 AAGAAGAAGAAG--GGAAAA 86

Matrix = 20p43g.matrix
Kimura (with divCpGMod) = 25.03
Transitions / transversions = 1.54 (20/13)
Gap_init rate = 0.08 (13 / 165), avg. gap size = 1.00 (13 / 13)


503 3.03 3.03 0.00 scaffold1108|size25064 20379 20444 (4617) rnd-1_family-91#Unknown 1 68 (1) m_b3184s001i30 7998

  scaffold1108|      20379 AGGAGAAGAAGAAGAAGGAGAAAACGGCTCAGTTTCCAACACAACTAAGA 20428
                             i     i                                         
  rnd-1_family-          1 AGAAGAAGGAGAAGAAGGAGAAAACGGCTCAGTTTCCAACACAACTAAGA 50

  scaffold1108|      20429 TTT--AAAAAATCTTGAT 20444
                              --             
  rnd-1_family-         51 TTTTGAAAAAATCTTGAT 68

Matrix = 20p43g.matrix
Kimura (with divCpGMod) = 3.13
Transitions / transversions = 1.00 (2/0)
Gap_init rate = 0.02 (1 / 65), avg. gap size = 2.00 (2 / 1)

408 6.06 4.48 1.45 scaffold1108|size25064 20395 20461 (4600) rnd-2_family-88#Unknown 921 989 (20) m_b3184s001i31 7998

  scaffold1108|      20395 GGAGAAAACGG-CTCAGTTTCCAACACAACTAAGATTT--AAAAAATCTT 20441
                            i      v  -            i             --          
  rnd-2_family-        921 GAAGAAAAGGGGCTCAGTTTCCAATACAACTAAGATTTTGAAAAAATCTT 970

  scaffold1108|      20442 GATTTTGAAAAAATCGTGAT 20461
                             -            v    
  rnd-2_family-        971 GA-TTTGAAAAAATCTTGAT 989

Matrix = 20p43g.matrix
Kimura (with divCpGMod) = 6.33
Transitions / transversions = 1.00 (2/2)
Gap_init rate = 0.05 (3 / 66), avg. gap size = 1.33 (4 / 3)


470 22.51 12.50 6.78 scaffold1108|size25064 20475 20698 (4363) genome_7_180890-9]2#Unspecified 20 255 (699) m_b3184s001i32 7999

  scaffold1108|      20475 CCATACAGGATTGATGTCACA-TTCAAAAAAGCCACTTTTCCTAATCATT 20523
                              i v           i v -   v  ii --      ----   i vv
  genome_7_1808         20 CCACAGAGGATTGATGTTAAAGTTCCAAGGA--CACTTT----AATTAAA 63

  scaffold1108|      20524 TGTTGGGTATGGTACCATACCATAATTTAAAAGAAAAAAGTAGGCTAGGA 20573
                            iv ii   --    iv  v-------            -    vi i  
  genome_7_1808         64 TAGTAAGTA--GTACTCTAG-------TAAAAGAAAAAA-TAGGACAAGA 103

  scaffold1108|      20574 TAACTATGATGCTACTTCGGACTTTTTTTCA-ACA----TAAACGC---- 20614
                                  i  i      i   v v  v vi -   ----i    v ----
  genome_7_1808        104 TAACTATAATACTACTTTGGAATATTATGTATACAAAACCAAACCCTAAC 153

  scaffold1108|      20615 ------------AACT------CCCTTCTCACTCACTCATTCAATGAGAA 20646
                           ------------    ------       i    vi    iii  v    
  genome_7_1808        154 CCATACTTCTTCAACTTTAATACCCTTCTTACTCCTTCATCTGATCAGAA 203

  scaffold1108|      20647 TAATCGACCTCAAACAAGTCCTCACCATTGTGTTGAATAGCAATCTGGCA 20696
                             v  v       v   i      vii iv        i           
  genome_7_1808        204 TACTCCACCTCAACCAAATCCTCAATGTCCTGTTGAATGGCAATCTGGCA 253

  scaffold1108|      20697 GA 20698
                             
  genome_7_1808        254 GA 255

Matrix = 20p43g.matrix
Kimura (with divCpGMod) = 27.25
Transitions / transversions = 1.24 (26/21)
Gap_init rate = 0.10 (22 / 223), avg. gap size = 2.00 (44 / 22)


814 25.89 8.02 2.47 scaffold1108|size25064 20647 21145 (3916) rnd-1_family-363#Unknown 1 526 (41) m_b3184s001i33 8000

  scaffold1108|      20647 TAATCGACCTCAAACAAGTCCTCACCATTGTGTTGAATAGCAATCTGGCA 20696
                             v  ?    v     iivv   ?     ---      i    v   ?vv
  rnd-1_family-          1 TACTCNACCTGAAACAGAGGCTCNCCATT---TTGAATGGCAAGCTGNGT 47

  scaffold1108|      20697 GATGACTGCAACTGCCGCAAAGACATCTTGATGCATCCTCATGTCATGAC 20746
                           ?  ?  v    i?  v ?   i   iiv v    - v vv v      i 
  rnd-1_family-         48 NATNACAGCAATNGCAGNAAAAACACTGTCATGC-TGCAAAGGTCATGGC 96

  scaffold1108|      20747 AAAAT-TGTGTATCCAAAATAGCCCAATCTTTGAAGCATTTGTTGATTGT 20795
                           ii  i-iv  i- i  ii  ?v?   v vi     v ?ii    ? iv  
  rnd-1_family-         97 GGAACACCTGC-TTCAGGATNCNCCACTGCTTGAACCNCCTGTTNACGGT 145

  scaffold1108|      20796 TTCCTGGC----GGTTACGA-ACCC-----TCGACTCCTCTCCTCCGGTA 20835
                           i  ?  v ----vv ?  i -i   -----  v?iv i       i  v 
  rnd-1_family-        146 CTCNTGCCTCCTCCTNACAATGCCCATCATTCTNTGCTTCTCCTCTGGGA 195

  scaffold1108|      20836 CTGTCA--CACACCTTGGGG-ACCTAACTTTCAATGGTGCCTTACCACAC 20882
                           -  i  -- iv   --    - ii v       i   ?    i?  -?  
  rnd-1_family-        196 -TGCCAATCGAACC--GGGGCATTTCACTTTCAGTGGNGCCTCNCC-NAC 241

  scaffold1108|      20883 GT--------------TCAAACCGCTCCAAGA---AAGTCATG--A-GAG 20912
                             --------------  ? v  ?   v   i---   i    -- -v i
  rnd-1_family-        242 GTANCCATCATCCGCCTCNACCCNCTCAAAGGTTCAAGCCATGTCATCAA 291

  scaffold1108|      20913 ACACG---GAAAATATCTCCACATCATTCTACTGTCCAGGGTTCCAAGGC 20959
                           i v  ---     -  ?  ? v      ?    vi  i  vvvv? ?   
  rnd-1_family-        292 GCCCGAGCGAAAA-ATNTCNAGATCATTNTACTCCCCGGGCGGANANGGC 340

  scaffold1108|      20960 CCACTAATCCAACAAATCCATCCAGTTTTGATTGATAGAGCTACCTCGTA 21009
                              i ?     i  i  ?iv?  ?  i??i  vvvi iv  i     i  
  rnd-1_family-        341 CCATTNATCCAGCAGATNTCNCCNGTCNNAATGTTCAACGCCACCTCATA 390

  scaffold1108|      21010 ATGCAGCCCAGAATG--CTTGAATTTGCGAGAGTACCATTTTTTCCCATA 21057
                           vi          v  --    vv    --- ?   vv i ??vv?    i
  rnd-1_family-        391 CCGCAGCCCAGACTGAACTTGTTTTTG---GNGTAAAACTNNGGNCCATG 437

  scaffold1108|      21058 ACTGGGGGCAAGGAAGTCAGTCCTATTCACACTGAGGAGACAGTCAGTCC 21107
                           ii?v   iivvv      ?  v i  iv     ?  ?  i      v v 
  rnd-1_family-        438 GTNCGGGATCCTGAAGTCNGTGCCATCAACACTNAGNAGGCAGTCATTGC 487

  scaffold1108|      21108 CTTCATCATGTTGAAACCTG-TGTCAAGTAAAATCTAAA 21145
                           ?? ii  iiv  vi?     - v       ?        
  rnd-1_family-        488 NNTTGTCGCCTTTGNACCTGTTCTCAAGTANAATCTAAA 526

Matrix = 20p43g.matrix
Kimura (with divCpGMod) = 34.00
Transitions / transversions = 1.00 (63/63)
Gap_init rate = 0.05 (26 / 498), avg. gap size = 2.04 (53 / 26)

466 31.73 6.96 1.37 scaffold1108|size25064 20921 21265 (3796) rnd-1_family-1188#Unknown 86 449 (292) m_b3184s001i34 8000

  scaffold1108|      20921 AATATCTCCACATCATTCTACTGTCCA--GGGTTCCAAGGCCCACTAATC 20968
                             v  i v  v      v  vv     --i    i--i   ?   vv   
  rnd-1_family-         86 AAAATTTGCAAATCATTGTAGAGTCCACGAGGTTT--GGGCNCACGCATC 133

  scaffold1108|      20969 CAACAAATC-CATCCAGTTTTGATTGATAGAGCTACCTCGTAATGCAGCC 21017
                             i  i  i-  i ? ii v-i  i  v  v  i  i     ii   ivv
  rnd-1_family-        134 CAGCAGATTTCACCNAACTG-AATCGAAAGCGCCACTTCGTAGCGCAAAG 182

  scaffold1108|      21018 CAGAATGCTTGAATTTGCGAGAGTACCATTTTTTCCCATAACTGGGGGCA 21067
                              v ?v          i  vv   vv    i  v  vi ii v  viiv
  rnd-1_family-        183 CAGTANTCTTGAATTTGTGACTGTAAAATTTCTTACCCCAGTTTGGCATC 232

  scaffold1108|      21068 AGGAAGTCAGTCCTATTCACACTGAGGAGACAGTCAGTCCCTTCATCATG 21117
                           ??i          -  ivv   iv  v ii  i   v v  v ii  i v
  rnd-1_family-        233 NNAAAGTCAGTCC-ATCACCACCTAGCAAGCAATCACTGCCATTGTCGTT 281

  scaffold1108|      21118 TTGAAACCTG-TGTCAAGTAAA-----ATCTAAATGAAATGCA-AATAAA 21160
                             vivi?   - v  i  i   -----     iivvv   v  -    ii
  rnd-1_family-        282 TTTGTGNCTGTTCTCGAGCAAAACAAGATCTAGGGCCAATTCAGAATAGG 331

  scaffold1108|      21161 AATGAT---AT-----CAAGACATCAA-----ATACTCACCACATGCCGC 21197
                                 ---  -----v   iv  v  -----  v  i        viii
  rnd-1_family-        332 AATGATCGAATGAAAAAAAGGAATGAATTGTCATTCTTACCACATGGTAT 381

  scaffold1108|      21198 TCTAAATCAGACA-AGGCTGTGATCAGTGGCCAAATGTGCTTGCGAAGAG 21246
                                v  v v  -  i  -  i v iv    ?v ivii   v    i? 
  rnd-1_family-        382 TCTAATTCCGCCAGAGACT-TGGTGAAGGGCCNTACCCACTTTCGAAANG 430

  scaffold1108|      21247 TCTTGGGATCAATTGCCCC 21265
                                  i    i   i  
  rnd-1_family-        431 TCTTGGGGTCAACTGCTCC 449

Matrix = 20p43g.matrix
Kimura (with divCpGMod) = 41.36
Transitions / transversions = 1.08 (56/52)
Gap_init rate = 0.04 (14 / 344), avg. gap size = 2.07 (29 / 14)

556 25.93 2.65 5.04 scaffold1108|size25064 21142 21405 (3656) rnd-1_family-452#Unknown 6 263 (12) m_b3184s001i35 8000

  scaffold1108|      21142 TAAATGAAATGCAAATAAAAATGA-TATCAAGACATCAAATACTCACCAC 21190
                                    ---- i i  ii   -i   vvi   -    -   i     
  rnd-1_family-          6 TAAATGAAA----AGTGAAGGTGAACATCTCAACA-CAAA-ACTTACCAC 49

  scaffold1108|      21191 ATGCCGCTCTAAATCAGACAAGGCTGTG-ATCAGTGGCCAAATGTGCTTG 21239
                              vv          i-- i  ivi ii-  v i?     ? i ii   v
  rnd-1_family-         50 ATGAGGCTCTAAATCG--CGAGAGCGCACATGAANGGCCANACGCACTTC 97

  scaffold1108|      21240 CGAAGAGTCTTGGGATCAA--TTGCCCCT-GACTTCCTCCTACTATCGAG 21286
                            vi?i         i    --        -  ?--  ?   i ?iii vi
  rnd-1_family-         98 CTGNAAGTCTTGGGGTCAACCTTGCCCCTCGAN--CCNCCTGCNGCTGCA 145

  scaffold1108|      21287 CAAGCATGATATTCAGTAGGGTACCGCTTCATGAAGAACATCGCCCAGAG 21336
                                vv vivi  v iv        i           ? vi     ?  
  rnd-1_family-        146 CAAGCCAGCCCCTCCGCTGGGTACCGTTTCATGAAGAANAGTGCCCANAG 195

  scaffold1108|      21337 AAGGTTTATCAA--TGTCGACGAGTTAGGGAGGAACTTGTAGGCATTGAG 21384
                           ?    vv iv ?--  i vv vi --?    v?  v i ? v - i v  
  rnd-1_family-        196 NAGGTGGACGANCTTGCCTCCTGG--NGGGACNAAGTCGNACG-ACTCAG 242

  scaffold1108|      21385 CATCTGCCATGCCATCAAGGC 21405
                            ? v v   i  v        
  rnd-1_family-        243 CNTGTTCCACGCAATCAAGGC 263

Matrix = 20p43g.matrix
Kimura (with divCpGMod) = 30.36
Transitions / transversions = 1.24 (36/29)
Gap_init rate = 0.07 (18 / 263), avg. gap size = 1.11 (20 / 18)


392 28.71 2.87 5.13 scaffold1108|size25064 21182 21460 (3601) C rnd-1_family-352#Unknown (90) 412 140 m_b3184s001i36 8001

  scaffold1108|      21182 ACTCACCACATGC-CGCTCTAAATCAGACAAGGCTGTGATCAGTGGCCAA 21230
                              i      -  - vi  v ii  v  v i?  vvv   v ?      i
C rnd-1_family-        412 ACTTACCACA-GCACTTTCGAGGTCCGAGAGNGCATAGATGANTGGCCAG 364

  scaffold1108|      21231 ATGTGCTTGCGAAGAGTCTTGGGATCAATTGC-CCCTGACTTCC--TCCT 21277
                            i  i   ?  ??i?        i    iv  -    --i?   -- v i
C rnd-1_family-        363 ACGTACTTNCGNNANGTCTTGGGGTCAACGGCACCCT--TNTCCGATGCC 316

  scaffold1108|      21278 ACTATCGAGCAAGCATGAT--ATTCAGTAGGGTACCGCTTCATGAAGAAC 21325
                           i  iiv     vv v vv --i   -  -     v i     ?    v  
C rnd-1_family-        315 GCTGCAGAGCATCCTTCCTCGGTTC-GT-GGGTAGCACTTCANGAAGTAC 268

  scaffold1108|      21326 ATCGCCCAGAGAAGGTTTATCAATGTCGACG-AGTTAGGGAGGAACTTGT 21374
                            ?i     ?  v i - viiii  v   i  -vi i   v  v iv ii?
C rnd-1_family-        267 ANTGCCCANAGCAAG-TGGCTGATCTCGGCGCCATCAGGCAGCAGGTCAN 219

  scaffold1108|      21375 AGGCATTGAGCATCTGCCATGCCATCAA-GGCAACAGCCAACAGCTGCCC 21423
                           ivv vv      v vv     -   ?  -   i  i -     -----  
C rnd-1_family-        218 GCTCTGTGAGCAGCGTCCATG-CATNAACGGCGACGG-CAACA-----CC 176

  scaffold1108|      21424 CACAACCAAAGAATGAACGGAAATGTCGGTCTTCCGT 21460
                            i -i     iv ivv      ii ?  i  i     
C rnd-1_family-        175 CGC-GCCAAAATACTCACGGAAGCGNCGATCCTCCGT 140

Matrix = 20p43g.matrix
Kimura (with divCpGMod) = 34.21
Transitions / transversions = 1.17 (41/35)
Gap_init rate = 0.07 (20 / 278), avg. gap size = 1.10 (22 / 20)


395 15.40 6.12 7.22 scaffold1108|size25064 21379 21476 (3585) rnd-1_family-908#Unknown 381 477 (50) m_b3184s001i37 8002

  scaffold1108|      21379 ATTGAGCATCTG---CCATGCCATCAAGGCAACAGCCAACAGCTGCCCCA 21425
                                v   i v---       i    v   ----- --           
  rnd-1_family-        381 ATTGATCATTTTTATCCATGCCGTCAACGCA-----C--CAGCTGCCCCA 423

  scaffold1108|      21426 CAACC---AAAGAATGAACGGAAATGTCGGTCTTCCGTTGCTTCTGGGAA 21472
                                ---    ?i         ii vv         vv   i     i 
  rnd-1_family-        424 CAACCCCCAAAGNGTGAACGGAAGCGAAGGTCTTCCGGGGCTCCTGGGGA 473

  scaffold1108|      21473 GAAG 21476
                               
  rnd-1_family-        474 GAAG 477

Matrix = 20p43g.matrix
Kimura (with divCpGMod) = 14.97
Transitions / transversions = 1.00 (7/7)
Gap_init rate = 0.09 (9 / 97), avg. gap size = 1.44 (13 / 9)


2220 9.74 2.40 8.93 scaffold1108|size25064 21544 21960 (3101) rnd-5_family-1262#Unknown 1 392 (639) m_b3184s001i38 8003

  scaffold1108|      21544 GCACGAGCTTGCTTGGCGGATGCTTGGCCTTGATGGGAGCAAGGGTGAGT 21593
                                    i                              i    -----
  rnd-5_family-          1 GCACGAGCTCGCTTGGCGGATGCTTGGCCTTGATGGGAGCGAGGG----- 45

  scaffold1108|      21594 GGCAACATTGCCTGCAGTATCACGGCAGGCTTGAGGAGGTGGTCGGTCCA 21643
                           ----   v    ?           vvv               ?       
  rnd-5_family-         46 ----ACAATGCCNGCAGTATCACGTGTGGCTTGAGGAGGTGGNCGGTCCA 91

  scaffold1108|      21644 TTTTGCTTGTTGCCATGCTGCA-AAGTAGTGGTGGCAGCAG-AT--GATC 21689
                                         i       -    ? i           -  --i   
  rnd-5_family-         92 TTTTGCTTGTTGCCGTGCTGCAGAAGTNGCGGTGGCAGCAGGATCGAATC 141

  scaffold1108|      21690 GATGAAGATCGAGCGACAACAACAAGGAGTGTTGGCAGTGCTCCGGCGTT 21739
                             i         v ------    i          ii      v      
  rnd-5_family-        142 GACGAAGATCGATC------AACAGGGAGTGTTGGTGGTGCTCGGGCGTT 185

  scaffold1108|      21740 CACGGCCGGTCGGTGAAGTGCTTACCTCTAGA-AAAAACAAGTAGTGAGG 21788
                                                vi   ?    v-              v  
  rnd-5_family-        186 CACGGCCGGTCGGTGAAGTGCGCACCNCTAGCTAAAAACAAGTAGTGTGG 235

  scaffold1108|      21789 GAGTGTGCAAGAGTAACGAGCTGGAGATAGAGAGCCACCTGGACTAAAAC 21838
                                  ----  i  -------------                     
  rnd-5_family-        236 GAGTGTG----AGCAA-------------GAGAGCCACCTGGACTAAAAC 268

  scaffold1108|      21839 ATGTGTGTTTTGGCAACTGTTGCATCGTACAAAGGAATCCAATGT-ATTT 21887
                            v            i  vi vi    i                  -    
  rnd-5_family-        269 AGGTGTGTTTTGGCGACGATGACATCATACAAAGGAATCCAATGTGATTT 318

  scaffold1108|      21888 CAGTCATGGATAGTC-GTTTATAA---AAAGTAGTCTGTTTGGAGAACTT 21933
                                          -v       ---         ii     i    - 
  rnd-5_family-        319 CAGTCATGGATAGTCTTTTTATAATATAAAGTAGTCCATTTGGGGAAC-T 367

  scaffold1108|      21934 TCATCTGTTATGGCCAATTCTTGAGAA 21960
                             i- i vi  -       vi      
  rnd-5_family-        368 TCG-CCGACAT-GCCAATTGCTGAGAA 392

Matrix = 20p43g.matrix
Kimura (with divCpGMod) = 8.34
Transitions / transversions = 1.47 (22/15)
Gap_init rate = 0.10 (42 / 416), avg. gap size = 1.07 (45 / 42)


1574 21.59 3.36 1.17 scaffold1108|size25064 21857 22273 (2788) C genome_7_180890-9]2#Unspecified (260) 694 269 m_b3184s001i39 8004

  scaffold1108|      21857 GTTGCATCGTA-CAAAGGAATCCAATGT-ATTTCAGTC-----ATGGATA 21899
                                i v v -  i     i  vv v - v   i   -----      i
C genome_7_1808        694 GTTGCGTGGGAACAGAGGAACCCTTTTTGAGTTCGGTCCGTTCATGGATG 645

  scaffold1108|      21900 GTCGTTTATAAAAAGTAGTCTGTTTGGAGAACTTTCATCTGTTATGGCCA 21949
                             --   v i      v   i          v       i         i
C genome_7_1808        644 GT--TTTCTGAAAAGTCGTCCGTTTGGAGAAGTTTCATCCGTTATGGCCG 597

  scaffold1108|      21950 ATTCTTGAGAAA-GGATGAATCTTAAGTTTCAACCATTTTGACATGAATC 21998
                                       -              v    v  v    vv  v     
C genome_7_1808        596 ATTCTTGAGAAAAGGATGAATCTTAAGATTCATCCTTTTTCTCAAGAATC 547

  scaffold1108|      21999 GTCTGTTTCAGGCCAATTTGGACAATACTTTGTAAAAAGGATGAAACTTC 22048
                              i    ii        i    i  v   v                  v
C genome_7_1808        546 GTCCGTTTTGGGCCAATTCGGACGATTCTTGGTAAAAAGGATGAAACTTA 497

  scaffold1108|      22049 AG-TTTCTCATAGAAAAATTCCTGATTCCTATGCAGCTAGGATGAATCTT 22097
                            i-      i i    vvv v            vvv v            
C genome_7_1808        496 AATTTTCTCGTGGAAATCATACTGATTCCTATGATTCAAGGATGAATCTT 447

  scaffold1108|      22098 TGTCTGG--TGGTTGATTCTTGAGAATCGTCCATTATGAGAAGATTTGTC 22145
                             --   --i  vi         i    i     vvi vv      i   
C genome_7_1808        446 TG--TGGCACGGACGATTCTTGAAAATCATCCATACCGCCAAGATTCGTC 399

  scaffold1108|      22146 TGATTTTGCTCGAAAAGGCTTAATCTTTTGGAAAAGGCCGTA--ACCGAG 22193
                           i v   v   ii  v     v      vv i v v  v    --v  i  
C genome_7_1808        398 CGTTTTGGCTTAAATAGGCTGAATCTTGAGAATACGGACGTATTTCCAAG 349

  scaffold1108|      22194 AATCTTCCTTTCTCCGAAAAT-CATCCGTTAGGCCTCATTGCCATTTCTG 22242
                               v        - i     - i      v   v v    v  v  viv
C genome_7_1808        348 AATCATCCTTTCT-CAAAAATACGTCCGTTCGGCATGATTGGCAGTTGCT 300

  scaffold1108|      22243 ATGAAAATTTCAGCAATGATGCTGTCAAAAC 22273
                             i        iivv  v v  v      i 
C genome_7_1808        299 ATAAAAATTTCGAACATCAAGCAGTCAAAGC 269

Matrix = 20p43g.matrix
Kimura (with divCpGMod) = 20.74
Transitions / transversions = 0.65 (35/54)
Gap_init rate = 0.03 (13 / 416), avg. gap size = 1.46 (19 / 13)


4573 9.43 4.25 0.00 scaffold1108|size25064 22274 22909 (2152) rnd-5_family-1262#Unknown 369 1031 (0) m_b3184s001i40 8005

  scaffold1108|      22274 CGTGGACATGCCAATTGCTGAGAAGTACTCTCATAACTTAATATCATGAA 22323
                             iv                        v         i i         
  rnd-5_family-        369 CGCCGACATGCCAATTGCTGAGAAGTACGCTCATAACTCAGTATCATGAA 418

  scaffold1108|      22324 CCATGCCACCCACAAA-GGGACTGAGTCTTCAAGAAAGAAGTCTGCCAGC 22372
                                           -            v       v          i 
  rnd-5_family-        419 CCATGCCACCCACAAAAGGGACTGAGTCTGCAAGAAACAAGTCTGCCAAC 468

  scaffold1108|      22373 TGGAAAGACGCCAACACCGCAAAACTTTTCTCACTCCTCCATCCCCGCAG 22422
                                   v   i   v   i      i i  v               i 
  rnd-5_family-        469 TGGAAAGAAGCCGACAACGCGAAACTTCTTTCCCTCCTCCATCCCCGCGG 518

  scaffold1108|      22423 CCCTATTGATCCAA-------CAGCGCAACCAACATCAAGAGACTTCACC 22465
                                 i       -------                        i    
  rnd-5_family-        519 CCCTATCGATCCAAACGACCACAGCGCAACCAACATCAAGAGACTCCACC 568

  scaffold1108|      22466 AAGAGTGGCCTAACAAAACATACAAGAGCTTAGCGACTCTCATTTGTGGA 22515
                                     ?     i  v           v            i i   
  rnd-5_family-        569 AAGAGTGGCCNAACAAGACCTACAAGAGCTTCGCGACTCTCATTCGCGGA 618

  scaffold1108|      22516 AAGTTAGAAAAGATCTGTGCTGGACAGGTCATTGAAGGGGCAAGAGG--- 22562
                                i                      i         i        ---
  rnd-5_family-        619 AAGTTGGAAAAGATCTGTGCTGGACAGGCCATTGAAGGAGCAAGAGGTGT 668

  scaffold1108|      22563 --------------AAGGTGAGTAACAGTTGATTGTTACATTGAGCATCA 22598
                           --------------            i          i     v  i   
  rnd-5_family-        669 TCGTCGGAGGCTTGAAGGTGAGTAACGGTTGATTGTTGCATTGTGCGTCA 718

  scaffold1108|      22599 TCTTCTCTTTGTGCTCTTATGATTTTATCCGTTCAGGCAATTAAAGGAGA 22648
                                            i                vi   v ii   v   
  rnd-5_family-        719 TCTTCTCTTTGTGCTCTCATGATTTTATCCGTTCCAGCACTCGAAGCAGA 768

  scaffold1108|      22649 ATATTCTTCCGAAGACGAGTCCTTTGAACCAACTGACGACGACGGAGAAT 22698
                            v                      i      v                  
  rnd-5_family-        769 AGATTCTTCCGAAGACGAGTCCTTCGAACCATCTGACGACGACGGAGAAT 818

  scaffold1108|      22699 CTCTTGGGTCATGGGACTTATAGGTTGACGAAACCAAAGTTGACGATCTC 22748
                                     ii     vi v            v i      i    i v
  rnd-5_family-        819 CTCTTGGGTCGCGGGACACAGAGGTTGACGAAAACGAAGTTGGCGATTTG 868

  scaffold1108|      22749 ATTGCTGACGCAGCTCTCAACAAGATTGCAATGCCACCC-AAAAATCAAC 22797
                                                        i         -     v    
  rnd-5_family-        869 ATTGCTGACGCAGCTCTCAACAAGATTGCGATGCCACCCAAAAAAGCAAC 918

  scaffold1108|      22798 CACAACCAAGGGG-GTACTTCCTCTCGCAGTCCCAAGAAACCATTGATGG 22846
                              i        ?-    v                         iv?  i
  rnd-5_family-        919 CACGACCAAGGGNCGTACATCCTCTCGCAGTCCCAAGAAACCATCTNTGA 968

  scaffold1108|      22847 GCAAGGAAGTTGAAGAGATGACAGGGAACTTCCGTTCCGCTGCTGTCATC 22896
                             i          i   v                                
  rnd-5_family-        969 GCGAGGAAGTTGAGGAGTTGACAGGGAACTTCCGTTCCGCTGCTGTCATC 1018

  scaffold1108|      22897 AGCATCCCCAAGA 22909
                                        
  rnd-5_family-       1019 AGCATCCCCAAGA 1031

Matrix = 20p43g.matrix
Kimura (with divCpGMod) = 7.57
Transitions / transversions = 1.61 (37/23)
Gap_init rate = 0.01 (6 / 635), avg. gap size = 4.50 (27 / 6)


373 29.71 0.00 0.00 scaffold1108|size25064 22952 23089 (1972) C rnd-1_family-636#Unknown (646) 658 521 m_b3184s001i41 8006

  scaffold1108|      22952 GGAACACTGCCCAAGATGGCTTGAAAGAAATTGTCTACCCTGATTTCCAG 23001
                                 vv  vv i     vv ?  i  v     v  i?i?  v      
C rnd-1_family-        658 GGAACAAAGCGAAGGATGGAGTNAAGGACATTGTGTATNTNGAGTTCCAG 609

  scaffold1108|      23002 ACAATGAACCTTCCCACCTCCTTTCTCAGGATGGCCAGGGTTCTACCTGG 23051
                           v vi v     i     v??  vi        v  v i   ii i  v  
C rnd-1_family-        608 TCTGTCAACCTCCCCACANNCTACCTCAGGATTGCAAAGGTCTTGCCAGG 559

  scaffold1108|      23052 CGGGACAAGCTTTGGTCTCTTAATGGGCTCTCCAAGGT 23089
                           ?    ii iv    v ?   vv    viv i  i i  
C rnd-1_family-        558 NGGGATGAAGTTTGCTNTCTGCATGGCTGCCCCGAAGT 521

Matrix = 20p43g.matrix
Kimura (with divCpGMod) = 39.51
Transitions / transversions = 0.78 (18/23)
Gap_init rate = 0.00 (0 / 137), avg. gap size = 0.0 (0 / 0)


690 10.68 0.97 0.00 scaffold1108|size25064 23153 23255 (1806) C genome_8_12029#DNA (0) 292 189 m_b3184s001i42 8007

  scaffold1108|      23153 CTAGGTTGCAAATTCCGATTTTGGTTACTGTCCCAAAAACACAGTAAC-A 23201
                                   i                       i               - 
C genome_8_1202        292 CTAGGTTGTAAATTCCGATTTTGGTTACTGTCTCAAAAACACAGTAACGA 243

  scaffold1108|      23202 GTAACCAATCGTAATTACTGCAGTAATTACTGTAGGTTACGGTGAAATTA 23251
                                v  i  v    v                     v v  i v    
C genome_8_1202        242 GTAACAAACCGGAATTCCTGCAGTAATTACTGTAGGTTCCTGTAATATTA 193

  scaffold1108|      23252 CTGT 23255
                            v  
C genome_8_1202        192 CGGT 189

Matrix = 20p43g.matrix
Kimura (with divCpGMod) = 11.52
Transitions / transversions = 0.57 (4/7)
Gap_init rate = 0.01 (1 / 102), avg. gap size = 1.00 (1 / 1)


382 0.00 2.27 0.00 scaffold1108|size25064 23256 23299 (1762) rnd-1_family-450#Unknown 1 45 (905) m_b3184s001i44 8008

  scaffold1108|      23256 GTCACAATGCAACTTTT-GGGTCCCGTTACGGTAGGAGTATATAT 23299
                                            -                           
  rnd-1_family-          1 GTCACAATGCAACTTTTTGGGTCCCGTTACGGTAGGAGTATATAT 45

Matrix = 20p43g.matrix
Kimura (with divCpGMod) = 0.00
Transitions / transversions = 1.00 (0/0)
Gap_init rate = 0.02 (1 / 43), avg. gap size = 1.00 (1 / 1)


254 24.04 2.74 14.50 scaffold1108|size25064 23255 23400 (1661) C genome_12_1107#DNA (155) 132 2 m_b3184s001i43 8009

  scaffold1108|      23255 TGTCACAATGCAACTTTTGGGTCCCGTTACGGTAGGAGTATATATGTTGG 23304
                                    viv i      vi  v   v i i v i ---------- v
C genome_12_110        132 TGTCACAATCTCATTTTTGGTCCCAGTTCCAGCACGGG----------GC 93

  scaffold1108|      23305 GACCCATCCTGGCACCGTCCCAGTGCC-GCACTGGGACCTTTCAAAGTCC 23353
                            v     vv      ------      -    v   --  v  iiv    
C genome_12_110         92 GCCCCATGGTGGCAC------AGTGCCAGCACGGGG--CTGTCGGCGTCC 51

  scaffold1108|      23354 CAGTGCTGGCACTGGGCGAA---TTTGTCCCCGTGCCAGCACTGGGACCG 23400
                               v ii    v       --- iv     v  v       -   i   
C genome_12_110         50 CAGTTCCAGCACGGGGCGAAAATTCGGTCCCAGTTCCAGCAC-GGGGCCG 2

Matrix = 20p43g.matrix
Kimura (with divCpGMod) = 26.34
Transitions / transversions = 0.67 (12/18)
Gap_init rate = 0.14 (21 / 145), avg. gap size = 1.10 (23 / 21)

364 26.37 6.30 8.71 scaffold1108|size25064 23297 23566 (1495) C genome_12_10956#DNA (0) 814 551 m_b3184s001i45 8009

  scaffold1108|      23297 TATGTTGGGACCCATCCTGGCACCGTCCCAGTGCC-GCACTGGGACCTTT 23345
                                   vv   i v                v i-        -  ---
C genome_12_109        814 TATGTTGGCCCCCGTACTGGCACCGTCCCAGTTCTAGCACTGGG-CC--- 769

  scaffold1108|      23346 CAAAG----TCCCAGTGCTGGCACTGGGCGAATTTGTCCCCGTGCCAGCA 23391
                               i----       vv i v        vv   v       vvvi v 
C genome_12_109        768 CAAAAATTCTCCCAGTTGTAGAACTGGGCGTTTTTCTCCCCGTTAGGGAA 719

  scaffold1108|      23392 CTGGGACCGAAATTGACGCCCAGTGCTGGTACTGGGTCGTGCGAACAGCC 23441
                            i v v iv  vvv i        v ii v      --------- i   
C genome_12_109        718 CCGTGCCTCAATGGGGCGCCCAGTTCCAGAACTGGG---------CGGCC 678

  scaffold1108|      23442 CAGTGCCTGCACTGGG--TG---------CCCAGTGCCCGCACTGGGCGT 23480
                               v iv v      --i ---------      v iv v        i
C genome_12_109        677 CAGTTCTAGAACTGGGACCGAGACGTACCCCCAGTTCTAGAACTGGGCGC 628

  scaffold1108|      23481 ACAGTGC-GGCACTGGACAATGACCCTTGTACCACCTTGATACCCATTTT 23529
                           v    v -i v     ivi  --i  i i  --   ------      v 
C genome_12_109        627 CCAGTTCTAGAACTGGGAGAT--TCCCTATA--ACC------CCCATTGT 588

  scaffold1108|      23530 AGCACTAGTCCCGTTCTGGCACTAGTGCCTGAATGGG 23566
                           i    ii i   iv vv     i      vv      
C genome_12_109        587 GGCACCGGCCCCAATGAGGCACCAGTGCCACAATGGG 551

Matrix = 20p43g.matrix
Kimura (with divCpGMod) = 29.61
Transitions / transversions = 0.71 (27/38)
Gap_init rate = 0.10 (28 / 269), avg. gap size = 1.43 (40 / 28)

540 24.25 1.02 5.32 scaffold1108|size25064 23299 23494 (1567) C genome_8_15991#DNA (0) 282 95 m_b3184s001i47 8009

  scaffold1108|      23299 TGTTGGGACCCATCCTGGCACCGTCCCAGTGCCG-CACTGGGACCTTTCA 23347
                                        ii               v   -         v  v  
C genome_8_1599        282 TGTTGGGACCCATTTTGGCACCGTCCCAGTTCCGGCACTGGGACGTTGCA 233

  scaffold1108|      23348 AAGTCCCAGTGCTGGCACTGGGCGAATTTGTCCCCGTGCCAGCACTGGGA 23397
                                       ii              i        vvii    i--- 
C genome_8_1599        232 AAGTCCCAGTGCCAGCACTGGGCGAATTCGTCCCCGTTGTGGCACC---A 186

  scaffold1108|      23398 CCGAAATTGACGCCCAGTGCTGGTACT-GGGTCGTGCGAACAGCCCAGTG 23446
                             --v   v vvvii  vvi i  ii -    iiv  -----i      v
C genome_8_1599        185 CC--CATTTAGTATTAGATTTAGTGTTAGGGTTAGGC-----ACCCAGTT 143

  scaffold1108|      23447 CCTGCACTGGGTGCCCAGTGCCCGCACTGGGCGTACAGTGCGGCACTG 23494
                            ii v iv   i          v        iviv  v vi       
C genome_8_1599        142 CTCGAATGGGGCGCCCAGTGCCAGCACTGGGTCCCCATTTTGGCACTG 95

Matrix = 20p43g.matrix
Kimura (with divCpGMod) = 27.32
Transitions / transversions = 1.14 (24/21)
Gap_init rate = 0.06 (12 / 195), avg. gap size = 1.00 (12 / 12)

305 27.61 6.58 9.46 scaffold1108|size25064 23300 23603 (1458) C genome_2_15377#DNA (0) 619 324 m_b3184s001i48 8009

  scaffold1108|      23300 GTTGGGACCCATCCTGGCACCGTCCCAGTGCC-GCACTGGGACCTTTCAA 23348
                                iv     ivv              v i- v     i------   
C genome_2_1537        619 GTTGGATCCCATTAGGGCACCGTCCCAGTTCTAGAACTGGA------CAA 576

  scaffold1108|      23349 A------GTCCCAGTGCTGGCACTGGGCGAATTTGTCCCCGTGCCAGCAC 23392
                            ------  -     v  i v     i  vv   v       vvvi    
C genome_2_1537        575 AAAAATTGT-CCAGTTCTAGAACTGGACGTTTTTCTCCCCGTTGGGGCAC 527

  scaffold1108|      23393 TGGGACCGAAATTGACGCCCAGTGCTGGTACTGGGTCGTGCGAACAGCCC 23442
                           i v v iv  vvv ii       v  i v     ---------   v   
C genome_2_1537        526 CGTGCCTTAATGGGGTGCCCAGTTCTAGAACTGG---------ACACCCC 486

  scaffold1108|      23443 AGTGCCTGCACTGG----GTG-------CCCAGTGCCCGCACTGGGCGTA 23481
                              v iv v     ----   -------i     v iv v        iv
C genome_2_1537        485 AGTTCTAGAACTGGGACCGTGATAAAATTCCAGTTCTAGAACTGGGCGCC 436

  scaffold1108|      23482 CAGTGC-GGCACTGGACAATGACCCTTGTACCACCTTGATACCCATTTTA 23530
                               v -i v     i- v   iv  -----  ----i  v      vvi
C genome_2_1537        435 CAGTTCTAGAACTGGG-ACTGATGCT-----CA----AATCCCCATTGGG 396

  scaffold1108|      23531 GCACTAGTCCCGTTCTGGCACTAGTGCCTGAATGGGGATTA-TGATTGTG 23579
                               i      i  vv     i       v   v    iv -i    i- 
C genome_2_1537        395 GCACCAGTCCCATTGGGGCACCAGTGCCTTAATCGGGACGACCGATTA-G 347

  scaffold1108|      23580 TCCCCATACTGGCGCTAGTACTTT 23603
                            -     vvv   i  i  i ii 
C genome_2_1537        346 T-CCCATCGGGGCACTGGTGCCCT 324

Matrix = 20p43g.matrix
Kimura (with divCpGMod) = 32.84
Transitions / transversions = 0.73 (32/44)
Gap_init rate = 0.11 (34 / 303), avg. gap size = 1.41 (48 / 34)

598 19.53 0.78 0.78 scaffold1108|size25064 23299 23427 (1634) genome_8_15991#DNA 1 129 (153) m_b3184s001i46 8009

  scaffold1108|      23299 TGTTGGGACCCATCCTGGCACCGTCCCAGTGCCG-CACTGGGACCTTTCA 23347
                                      i ii               v i -         v  viv
  genome_8_1599          1 TGTTGGGACCCGTTTTGGCACCGTCCCAGTTCTGGCACTGGGACATTGTT 50

  scaffold1108|      23348 AAGTCCCAGTGCTGGCACTGGGCGAATTTGTCCCCGTGCCAGCACTGGGA 23397
                           vi                    i     i        viii    v v -
  genome_8_1599         51 TGGTCCCAGTGCTGGCACTGGGTGAATTCGTCCCCGTTTTGGCACAGTG- 99

  scaffold1108|      23398 CCGAAATTGACGCCCAGTGCTGGTACTGGG 23427
                             i    v ivi           i      
  genome_8_1599        100 CCAAAATGGGGACCCAGTGCTGGCACTGGG 129

Matrix = 20p43g.matrix
Kimura (with divCpGMod) = 20.98
Transitions / transversions = 1.50 (15/10)
Gap_init rate = 0.02 (2 / 128), avg. gap size = 1.00 (2 / 2)


398 12.31 1.52 1.52 scaffold1108|size25064 23535 23600 (1461) C rnd-5_family-302#Unknown (0) 1323 1258 m_b3184s001i49 8010

  scaffold1108|      23535 TAGTCCC-GTTCTGGCACTAGTGCCTGAATGGGGATTATGATTGTGTCCC 23583
                                  -    v      i     i        ?i-   v         
C rnd-5_family-       1323 TAGTCCCTGTTCAGGCACTGGTGCCCGAATGGGGNC-ATGTTTGTGTCCC 1275

  scaffold1108|      23584 CATACTGGCGCTAGTAC 23600
                                    i  i  i 
C rnd-5_family-       1274 CATACTGGCACTGGTGC 1258

Matrix = 20p43g.matrix
Kimura (with divCpGMod) = 12.19
Transitions / transversions = 3.00 (6/2)
Gap_init rate = 0.03 (2 / 65), avg. gap size = 1.00 (2 / 2)


2376 7.57 2.20 5.40 scaffold1108|size25064 23605 23967 (1094) C rnd-5_family-335#Unknown (0) 355 4 m_b3184s001i50 8011

  scaffold1108|      23605 TATAGTTTCCCTAGAGAGATTTGAACTGCTGGCATGATCAAACCAGTGCG 23654
                                                     v               v       
C rnd-5_family-        355 TATAGTTTCCCTAGAGAGATTTGAACGGCTGGCATGATCAAAACAGTGCG 306

  scaffold1108|      23655 TTGAATCGCTAAAGGAGAGAGGCTGTACAAAACAAGGTTCAACGAA---- 23700
                                     v                                   ----
C rnd-5_family-        305 TTGAATCGCTCAAGGAGAGAGGCTGTACAAAACAAGGTTCAACGAACTAC 256

  scaffold1108|      23701 CTACATCGCCAAGATCATGATTTTGTGATGTCACGAATCACAATCCTGAT 23750
                                                       i      ?          i   
C rnd-5_family-        255 CTACATCGCCAAGATCATGATTTTGTGACGTCACGNATCACAATCCCGAT 206

  scaffold1108|      23751 CTACGAGCGTTGCATTATCAAACTGGCGC-CGTCAATTGGCGCAAATGGA 23799
                                        i i         i   -      v  i          
C rnd-5_family-        205 CTACGAGCGTTGCGTCATCAAACTGACGCGCGTCAAGTGACGCAAATGGA 156

  scaffold1108|      23800 GGAGTGTAAATCACGGACCGAGGAAGGTTTAACTTTGTTATGCGTGTGAC 23849
                               i       i           vv   v          i         
C rnd-5_family-        155 GGAGCGTAAATCGCGGACCGAGGACCGTTGAACTTTGTTACGCGTGTGAC 106

  scaffold1108|      23850 AAACCTGCCTATACCGTGAGTACAATACATCTAATTACCTAACTCGAAAA 23899
                             v      --      --------------          v   i    
C rnd-5_family-        105 AACCCTGCC--TACCGT--------------TAATTACCTACCTCAAAAA 72

  scaffold1108|      23900 A--GTGACATCTTTACTGATGCGTGTTATTACTCTACCTCAGTAAAAC-A 23946
                            --        i     i  ii  i-  -                  i- 
C rnd-5_family-         71 AACGTGACATCCTTACTAATATGTA-TA-TACTCTACCTCAGTAAAATAA 24

  scaffold1108|      23947 TGTCCCCGTTTGGGCACCAGG 23967
                             i    -             
C rnd-5_family-         23 TGCCCCC-TTTGGGCACCAGG 4

Matrix = 20p43g.matrix
Kimura (with divCpGMod) = 6.28
Transitions / transversions = 1.89 (17/9)
Gap_init rate = 0.06 (23 / 362), avg. gap size = 1.17 (27 / 23)


277 23.89 4.98 10.47 scaffold1108|size25064 23878 24078 (983) C genome_2_15377#DNA (428) 191 1 m_b3184s001i51 8009

  scaffold1108|      23878 ATCTAATTACCTAACTCGAAAAAGT-GACATCTTTACTGATGCGTGTTAT 23926
                            i     v iv  v         v -     ---- v i  ------   
C genome_2_1537        191 ACCTAATAATGTACCTCGAAAAATTTGACAT----AGTAAT------TAT 152

  scaffold1108|      23927 TACTCTACCTCAGTAAAACATG-TCCCCGTTTGGGCACCAG-GCGCGACC 23974
                           -- i       ii v i vv  -        v         -ivi   ii
C genome_2_1537        151 --CCCTACCTCGATCAGAATTGATCCCCGTTGGGGCACCAGCAAACGATT 104

  scaffold1108|      23975 -CACTGAGAAGTGCCAAAGCGGGGACAAATTAA-GCCCAGTGCCAGCACT 24022
                           -  vv vi        v i      v   --  - i     v i  v   
C genome_2_1537        103 TCAAGGTAAAGTGCCACAACGGGGAGAAA--AACGTCCAGTTCTAGAACT 56

  scaffold1108|      24023 GG--GA---CTTTGAAAGTCCCAGTGCCGGCACTGGAGACGGTGCCAGGA 24067
                             --  ---i    -----i     v ii v     -         vvi 
C genome_2_1537         55 GGACGAATTTTTTG-----TCCAGTTCTAGAACTGG-GACGGTGCCCTAA 12

  scaffold1108|      24068 TGGGTCCCAAC 24078
                               vi     
C genome_2_1537         11 TGGGATCCAAC 1

Matrix = 20p43g.matrix
Kimura (with divCpGMod) = 28.02
Transitions / transversions = 0.95 (21/22)
Gap_init rate = 0.14 (27 / 200), avg. gap size = 1.11 (30 / 27)


565 13.01 0.98 1.98 scaffold1108|size25064 23978 24079 (982) genome_8_15991#DNA 182 282 (0) m_b3184s001i52 8012

  scaffold1108|      23978 TGAGAAGTGCCAAAGCGGGGACAAATTAAGCCCAGTGCCAGCACTGGGAC 24027
                             i vi      v i       i    v-         ii          
  genome_8_1599        182 TGGGTGGTGCCACAACGGGGACGAATTC-GCCCAGTGCTGGCACTGGGAC 230

  scaffold1108|      24028 TTTG-AAAGTCCCAGTGCCGGCACTGGAGACGGTGCCAGGATGGGTCCCA 24076
                               -  v             v     -          ii          
  genome_8_1599        231 TTTGCAACGTCCCAGTGCCGGAACTGG-GACGGTGCCAAAATGGGTCCCA 279

  scaffold1108|      24077 ACA 24079
                              
  genome_8_1599        280 ACA 282

Matrix = 20p43g.matrix
Kimura (with divCpGMod) = 13.29
Transitions / transversions = 1.60 (8/5)
Gap_init rate = 0.03 (3 / 101), avg. gap size = 1.00 (3 / 3)


6059 9.08 2.34 3.60 scaffold1108|size25064 24079 25061 (0) C rnd-1_family-255#Unknown (3) 1108 138 m_b3184s001i53 8013

  scaffold1108|      24079 ATATATACCCCTATCATCCAGATCGACAGTAATATTACTATTAAATAATG 24128
                                   i    i                         i          
C rnd-1_family-       1108 ATATATACTCCTACCATCCAGATCGACAGTAATATTACTGTTAAATAATG 1059

  scaffold1108|      24129 AA--AAAATGACATCACTGTT-TTACTGCTCAATTCTTTTTACTTAGTCT 24175
                             --     v    i      -                      v     
C rnd-1_family-       1058 AAGAAAAATTACATTACTGTTGTTACTGCTCAATTCTTTTTACTAAGTCT 1009

  scaffold1108|      24176 AAATTACTGTAAACTACTGTAATTCTACAGTAATATTCTGTGGTGCTACA 24225
                                            ?        i    -------------      
C rnd-1_family-       1008 AAATTACTGTAAACTACNGTAATTCTGCAGT-------------GCTACA 972

  scaffold1108|      24226 GTAAGATTAGTGTTATATTCCTGCAGTGGGGTTATATACAAAGACTGTTA 24275
                                    v                 i      -    ?          
C rnd-1_family-        971 GTAAGATTACTGTTATATTCCTGCAGTAGGGTTA-ATACNAAGACTGTTA 923

  scaffold1108|      24276 TCTACATTGTAATAACATGGAGTGGCCACTTCAATTACTTTAAACAAATA 24325
                             i               v    ii             v        v  
C rnd-1_family-        922 TCCACATTGTAATAACATCGAGTAACCACTTCAATTACATTAAACAATTA 873

  scaffold1108|      24326 GT--AAAATAATGCTGGAAAACCCCACCCACAGGAACCAAATTTGTGGGG 24373
                             --      i     i                    ?            
C rnd-1_family-        872 GTTTAAAATAGTGCTGAAAAACCCCACCCACAGGAACNAAATTTGTGGGG 823

  scaffold1108|      24374 --AAAGCGAGATGACTT-CTCCTCTCTACCATCTTTCAAGTTGAACTTGA 24420
                           --               -       --i       v    ---       
C rnd-1_family-        822 GAAAAGCGAGATGACTTACTCCTCT--GCCATCTTGCAAG---AACTTGA 778

  scaffold1108|      24421 GGGAAGGGGCAGAATAAAAGTGAAAGAAGTATGTGAGAAAACAGGTTGCT 24470
                                              i                              
C rnd-1_family-        777 GGGAAGGGGCAGAATAAAAATGAAAGAAGTATGTGAGAAAACAGGTTGCT 728

  scaffold1108|      24471 TTACATAAAGAAAACCCACAAACTAACCTCTTTTGTTAATGCCATGAATC 24520
                            --        v            v            v            
C rnd-1_family-        727 T--CATAAAGATAACCCACAAACTCACCTCTTTTGTTCATGCCATGAATC 680

  scaffold1108|      24521 TGTGACAATAGAAGGGCGCGAGGGGTGC-AAGGGGTGGTATAACACAAGG 24569
                                      i    i v      i  -          i  i       
C rnd-1_family-        679 TGTGACAATAGGAGGGTGGGAGGGGCGCGAAGGGGTGGTGTAGCACAAGG 630

  scaffold1108|      24570 GCTGGTAGCTATACCCTTGTGGAAAGGGAAACCCAGGGACAGGGGTGTTT 24619
                               -i            i        v   v  i    -----      
C rnd-1_family-        629 GCTG-CAGCTATACCCTTATGGAAAGGTAAAGCCGGGGA-----GTGTTT 586

  scaffold1108|      24620 CTTT-CAATTGGACCACCAATTAAGTTGCAAATGAGGTTATTACAATTTT 24668
                               -    i    v  -     - i  v   ?                i
C rnd-1_family-        585 CTTTTCAATCGGACAAC-AATTA-GCTGGAAANGAGGTTATTACAATTTC 538

  scaffold1108|      24669 AGCAGAAAAATGGACAGACTCACGGCAAGGG-CGG-TCAACC-ATCC-TG 24714
                             v       i i  i               -   -    iv-    -i 
C rnd-1_family-        537 AGAAGAAAAACGAACGGACTCACGGCAAGGGGCGGGTCAATAGATCCGCG 488

  scaffold1108|      24715 TGGTCCATAGGCAGAGGTGGGCCAAGGCAATGACAATTTGGTTTGGCTGC 24764
                                ?           i                vvv    v     i  
C rnd-1_family-        487 TGGTCNATAGGCAGAGGCGGGCCAAGGCAATGACTTGTTGGGTTGGCCGC 438

  scaffold1108|      24765 AAATGAGCTAG-AGTCTACATTGTGAGGTGGATGGAGTGGGAGGATTTTT 24813
                           v          -    v v    i           i   --         
C rnd-1_family-        437 CAATGAGCTAGGAGTCAAAATTGCGAGGTGGATGGGGTG--AGGATTTTT 390

  scaffold1108|      24814 CAATCAGCAAAGTTGGAGAAGCAATATTATCACAAAAA-CACAAGGACTC 24862
                                 v             i                 -? v        
C rnd-1_family-        389 CAATCATCAAAGTTGGAGAAACAATATTATCACAAAAAANAAAAGGACTC 340

  scaffold1108|      24863 ATTAC-CAAAGTGG-TCAATAGATTGGTGTGGTCAATGGGCA-GGGCGGA 24909
                            ivi - iii i  -            i              -      i
C rnd-1_family-        339 ACGGCACGGGGCGGGTCAATAGATTGGCGTGGTCAATGGGCAGGGGCGGG 290

  scaffold1108|      24910 CCA--GCGATGAGTTGTTGGGTTGGCAGCCAATGAGCTAGGGGTCAAAAT 24957
                            v --                  -  v                  i    
C rnd-1_family-        289 CAAAGGCGATGAGTTGTTGGGTT-GCCGCCAATGAGCTAGGGGTCGAAAT 241

  scaffold1108|      24958 TGTGAGGTGGATGGGGTGAGGA-TTTTAAATCAGCAAAGTTGGAGAAGCA 25006
                            v   i        i i     -    v    i  i ?         i  
C rnd-1_family-        240 TTTGAAGTGGATGGAGCGAGGATTTTTCAATCGGCGANGTTGGAGAAACA 191

  scaffold1108|      25007 ATATTATCACAAAACAAACATGAGGACTCATGGTAC-GGACTGGTCAATA 25055
                           i     ?     ---     i         i  i  -  i v        
C rnd-1_family-        190 GTATTANCACAA---AAACACGAGGACTCACGGCACGGGGCGGGTCAATA 144

  scaffold1108|      25056 GATTGG 25061
                               ? 
C rnd-1_family-        143 GATTNG 138

Matrix = 20p43g.matrix
Kimura (with divCpGMod) = 7.74
Transitions / transversions = 1.69 (54/32)
Gap_init rate = 0.05 (54 / 982), avg. gap size = 1.07 (58 / 54)


2383 7.65 0.00 3.67 scaffold110|size358811 1 339 (358481) C rnd-1_family-690#DNA/MuLE-MuDR (355) 1247 921 m_b2023s001i0 8014

  scaffold110|s          1 TTCAATCTCAGTTTGCAGCCTTTTTGCAATTGGCGATAAGAACTTGTTAT 50
                                      ?      i     ?                        i
C rnd-1_family-       1247 TTCAATCTCAGNTTGCAGTCTTTTNGCAATTGGCGATAAGAACTTGTTAC 1198

  scaffold110|s         51 TCACTTGAAATCCTTCAAATTTGGTACAATGGTCACTTCTGTCTTCATCC 100
                             v  i  v    i       i  i           i  -----------
C rnd-1_family-       1197 TCTCTCGATATCCCTCAAATTCGGCACAATGGTCACCTC----------- 1159

  scaffold110|s        101 CCGTTGATATCTTTGCTGTTTTCACACCCATTGTAGTTATTGTCGGCTTG 150
                           -       i    i  i                      i          
C rnd-1_family-       1158 -CGTTGATGTCTTCGCCGTTTTCACACCCATTGTAGTTACTGTCGGCTTG 1110

  scaffold110|s        151 TATTTTTTGATTCATATATGATTCAAGGAATAGATGATAATCGACAGTAG 200
                             i   i              v    ?   ?   i          i    
C rnd-1_family-       1109 TACTTTCTGATTCATATATGAGTCAANGAANAGACGATAATCGACGGTAG 1060

  scaffold110|s        201 TGCAACCCATTTCTTCAGATTGTGAAAACACATAGTGTGCGCAAACATAA 250
                               ?                 i  v          v?            
C rnd-1_family-       1059 TGCANCCCATTTCTTCAGATTGCGATAACACATAGTCNGCGCAAACATAA 1010

  scaffold110|s        251 TCATATACAGTTGTGTTTGCAGCGAGCTGTACCTGGGTGCCATTAATCAC 300
                              ?       i                       ??             
C rnd-1_family-       1009 TCANATACAGTCGTGTTTGCAGCGAGCTGTACCTGNNTGCCATTAATCAC 960

  scaffold110|s        301 TTCATGTAATGGCTTGACGGCCAATCTATTGTTTTGTTT 339
                              v         v  ?       ?  ? i         
C rnd-1_family-        959 TTCCTGTAATGGCGTGNCGGCCAANCTNTCGTTTTGTTT 921

Matrix = 20p43g.matrix
Kimura (with divCpGMod) = 5.58
Transitions / transversions = 2.57 (18/7)
Gap_init rate = 0.04 (12 / 338), avg. gap size = 1.00 (12 / 12)


4360 10.16 3.39 1.20 scaffold110|size358811 3916 4652 (354168) C rnd-1_family-540#Unknown (230) 1376 624 m_b2023s001i1 8015

  scaffold110|s       3916 ATGCCAGCATTTTCTTTTGCC-CAGAATTTGTTTCTTCTCATGTTGTGCT 3964
                            i              i ?  -     i             i   v    
C rnd-1_family-       1376 ACGCCAGCATTTTCTTCTNCCGCAGAACTTGTTTCTTCTCACGTTTTGCT 1327

  scaffold110|s       3965 TCACGCTGATTGTTCAGTTGCACCTTTTCT-CTCAGCGCACT-CTGGAGC 4012
                             ?     ?    i?  ?-           -   i   -   -       
C rnd-1_family-       1326 TCNCGCTGNTTGTCNAGN-GCACCTTTTCTTCTCGGCG-ACTGCTGGAGC 1279

  scaffold110|s       4013 TGAACAA-AGAGCATATG-CAACTAGCGACTGTCGC----CGTCGGGAGT 4056
                                 ?-      ?   -    - i?         ----         ?
C rnd-1_family-       1278 TGAACANTAGAGCANATGTCAAC-AANGACTGTCGCATGTCGTCGGGAGN 1230

  scaffold110|s       4057 TAATTTGAAATAAGCACCGCC-TTTTCAGAGTCTTTAATG---CGGTTGA 4102
                                   i   v      i -           i      ---       
C rnd-1_family-       1229 TAATTTGAGATATGCACCGTCGTTTTCAGAGTCCTTAATGTCACGGTTGA 1180

  scaffold110|s       4103 AGTCACCGCTGATTCTTGCATGTCCAACTGCCGAAGCATGAATACCTAGA 4152
                                   i    ?  ?     v     ?  v           ?  ?  ?
C rnd-1_family-       1179 AGTCACCGTTGATNCTNGCATGACCAACNGCAGAAGCATGAATNCCNAGN 1130

  scaffold110|s       4153 ATTCTCCCAA-GCATTGTAACTGTC-CGTCAACTGAGCAAATGGACTTTC 4200
                            i? v?    -?     i     ? -?      -       i        
C rnd-1_family-       1129 ACNCGNCCAAANCATTGCAACTGNCGNGTCAAC-GAGCAAACGGACTTTC 1081

  scaffold110|s       4201 CGCTGGATCATTGGTTGCATTTTTACCAACACACGCCATATGCTCCTCAT 4250
                           ?  v              vv       ? v      ???      i    
C rnd-1_family-       1080 NGCAGGATCATTGGTTGCCATTTTACCNAGACACGCNNNATGCTCTTCAT 1031

  scaffold110|s       4251 TC--AGTTCGACCCCAGCTGAACTTGCCACCAACTGCAGTAGCATAATCT 4298
                           i --?   i ?                 ?                     
C rnd-1_family-       1030 CCGTNGTTTGNCCCCAGCTGAACTTGCCNCCAACTGCAGTAGCATAATCT 981

  scaffold110|s       4299 GAAAGAGCTTTCTTTGGG-CACAAAGTTCTCCCAAAACAGCTGGAGCAAC 4347
                              iv            i- i i?      ii  ii  v    -      
C rnd-1_family-        980 GAAGTAGCTTTCTTTGGATCGCGNAGTTCTTTCAGGACTGCTG-AGCAAC 932

  scaffold110|s       4348 CGCTTTGCAGCCATGTCTTCAACA---GCTGTTGTATCTTTGTTCTCTTG 4394
                           iv v    i           i   ---        v  ??i         
C rnd-1_family-        931 TTCATTGCGGCCATGTCTTCGACAATAGCTGTTGTTTCNNCGTTCTCTTG 882

  scaffold110|s       4395 ACGCGATGGATAGAACATTTCTGCATTCATTTGATTGTAGGGTAAAACTT 4444
                           ?    i           ?   i     ? v   i i   ?  i i     
C rnd-1_family-        881 NCGCGGTGGATAGAACANTTCCGCATTNAGTTGGTCGTANGGCAGAACTT 832

  scaffold110|s       4445 TTGAACCGTCGATAGCATTAGTCTGCTTCACTTTGTATTGGTATTGCATT 4494
                                     i  v    ?              i          ??   v
C rnd-1_family-        831 TTGAACCGTCAATTGCATNAGTCTGCTTCACTTCGTATTGGTATNNCATG 782

  scaffold110|s       4495 G---CTTGCAACGGAGGTAATGGAACAGGATTTCCATTCTCATTGGTATA 4541
                            ---   v      ?? ? i?   i          i ?   i i     i
C rnd-1_family-        781 GCTTCTTCCAACGGNNGNAGNGGAGCAGGATTTCCGTNCTCGTCGGTATG 732

  scaffold110|s       4542 AAGCTTGTCGAATATCAAATTCATGAAGTCTTCATTTAAA-ATAAACTGC 4590
                             v            ?iv                 ii   -      i  
C rnd-1_family-        731 AATCTTGTCGAATATNGCATTCATGAAGTCTTCATCCAAATATAAACCGC 682

  scaffold110|s       4591 CATCTTGTTGAATATTCATCATAGCGTCATATAGGGCATCAACTGCTTTG 4640
                              i  ?              ?i     i ?i i?       i   i   
C rnd-1_family-        681 CATTTTNTTGAATATTCATCANGGCGTCGTNCAANGCATCAATTGCCTTG 632

  scaffold110|s       4641 CCCATCGACCTT 4652
                            ----       
C rnd-1_family-        631 C----CGACCTT 624

Matrix = 20p43g.matrix
Kimura (with divCpGMod) = 9.25
Transitions / transversions = 2.70 (54/20)
Gap_init rate = 0.03 (24 / 736), avg. gap size = 1.42 (34 / 24)

1517 19.55 7.55 4.65 scaffold110|size358811 4402 5050 (353770) C rnd-1_family-813#Unknown (117) 739 73 m_b2023s001i2 8015

  scaffold110|s       4402 GGATAGAACATTTCTGCATTCATTTGATTGTAGGGTAAAACTTTTGAACC 4451
                                     ?   ?   iv? v  ?  i   ?  i        ---   
C rnd-1_family-        739 GGATAGAACANTTCNGCACGNAGTTNATCGTANGGCAAAACTTT---ACC 693

  scaffold110|s       4452 GTCGATAGCATTAGT-CTGCTT-CACTTTGTATTGGTATTGCATTG--CT 4497
                               vi? v   ?  - i  iv-       vv  v iv iv  v  -- v
C rnd-1_family-        692 GTCGTCNGAATTNGTTCCGCCGACACTTTGGCTTTGCTTCTCAGTGAACA 643

  scaffold110|s       4498 TGCAACGGAGGTAATGGAACA---GGATTTCCATTCTCATTGG-TATAAA 4543
                             v vivi     - ?v?i  ---    --   i-  i  i? -   ---
C rnd-1_family-        642 TGAACTCAAGGTA-TNCNGCAAATGGAT--CCAC-CTTATCNGCTAT--- 600

  scaffold110|s       4544 GCTTGTCGAA----TATCAAATTCATGAAGTCTTCATTTAAAATAAACT- 4588
                           --   -    ---- i  v --               ii  ? v  i  -
C rnd-1_family-        599 --TTG-CGAAAACATGTCCA--TCATGAAGTCTTCATCCAANAAAAGCTC 555

  scaffold110|s       4589 GCCATCTTGTTGAATAT-TCATCATAGCG-TCATATAGGGCATCAACTGC 4636
                                ii -    -   -  ?   v v  -  v vi v   i  ? v   
C rnd-1_family-        554 GCCATTCT-TTGA-TATCTCNTCAAACCGATCCTCCATGGCGTCNAATGC 507

  scaffold110|s       4637 TTTGCCCATCGACCTTGACGACC--AGTCATAA--CCCTGCTGTCCAATG 4682
                              ?     -- i v ii     --        --    iv-    v?  
C rnd-1_family-        506 TTTNCCCAT--ATCGTAGCGACCGAAGTCATAATTCCCTAA-GTCCTNTG 460

  scaffold110|s       4683 AAGTGTGTGTTGCCAGCTAGCCATCGAAGCG-CATACAGATTTTGAAATG 4731
                             -------  ?              vivi -  ?       vi  ?   
C rnd-1_family-        459 AA-------TTNCCAGCTAGCCATCGCGTTGGCANACAGATTGCGANATG 417

  scaffold110|s       4732 AAGAATTGCCATGGTTCACA-CAGCGCCACCATTTCAACTGAG-GTAAGC 4779
                              ?  ? ?  v?ii? iv -   ?  ?        iii   ?- i  - 
C rnd-1_family-        416 AAGNATNGNCAGNACNCGAAGCAGNGCNACCATTTCGGTTGANCGCAA-C 368

  scaffold110|s       4780 ACAATGAATAAATTCTCTTGAAGAATGTTGTCATT----ACATCCACGCA 4825
                                     i-  i     ? i?   ?i    i ----   i v   v 
C rnd-1_family-        367 ACAATGAATAG-TTTTCTTGNAANATGNCGTCACTNCCGACACCAACGGA 319

  scaffold110|s       4826 AA--CACTCATCCAAAAATTCAACGTAGTAGCGCCTGTTC--CA-CACCG 4870
                             -- i iv  v  ii    v  v      vv ?vv    --  -i  i 
C rnd-1_family-        318 AAGTCGCCAATGCAGGAATTGAAGGTAGTATGGNAGGTTCATCAATACTG 269

  scaffold110|s       4871 CGGCTGCCCCTTCCGC---TAGGTCTTGCCTTGATCCA------GTTGTG 4911
                            ? v?  v  i  ii ---?           ?  v   ------ i?vv?
C rnd-1_family-        268 CNGGNGCACCCTCTACACCNAGGTCTTGCCTNGAACCACCACATGCNCGN 219

  scaffold110|s       4912 GTCACTGGAACTAG-TAACGCACCTGGATG--AAACTTACGCAACCAATG 4958
                             ?      ?vi  -               -- ?   --    ?   ?  
C rnd-1_family-        218 GTNACTGGANACAGATAACGCACCTGGATGGTANACT--CGCANCCANTG 171

  scaffold110|s       4959 TTTGAACATATCCCCGTGACCCTTCGGGTAGTTTGCAGGAAGGTTG-GCT 5007
                           i i      ?v v     ?        i          ??  ?ii -i  
C rnd-1_family-        170 CTCGAACATNGCACCGTGNCCCTTCGGATAGTTTGCAGNNAGNCCGAACT 121

  scaffold110|s       5008 CCTCTT-----TATCGACAAATGCCATCGAACATTGTAGTTATTCGAA 5050
                              i? -----i   vvvi? ? ?    i v ?i   ? vi  v  ? 
C rnd-1_family-        120 CCTTNTCAATGCATCTCAGNANGNCATCAATCNCTGTNGACATGCGNA 73

Matrix = 20p43g.matrix
Kimura (with divCpGMod) = 22.49
Transitions / transversions = 1.16 (65/56)
Gap_init rate = 0.08 (54 / 648), avg. gap size = 1.48 (80 / 54)


1771 19.15 3.75 4.65 scaffold110|size358811 5330 5915 (352905) C rnd-1_family-733#Unknown (244) 1114 534 m_b2023s001i3 8016

  scaffold110|s       5330 GAGGGAATGCTGTAT-TGCCAA-CATTTTCTCATGCACCACAGCCCATCG 5377
                                 vi iv  v -      -   ??    i  v   i  ii   i  
C rnd-1_family-       1114 GAGGGATCGTGGTTTGTGCCAAACATNNTCTCGTGAACCGCAATCCACCG 1065

  scaffold110|s       5378 ATCCAAATGGCAT-GCTTTGTTGTTGATTGATTGTACAATTGCATCGCAA 5426
                                 iii  i?-       i     v  v? v?  i     ?     ?
C rnd-1_family-       1064 ATCCAAGCAGCGNCGCTTTGTCGTTGAGTGTNTCNACGATTGCNTCGCAN 1015

  scaffold110|s       5427 ATTGTTTCAGACCTCTCATCTTTGGGTATGATGCTGCTGGTCAATAGCAA 5476
                             ?                 i i   v ??    ?i  ? v? v  i   
C rnd-1_family-       1014 ATNGTTTCAGACCTCTCATCCTCGGGGANNATGCNACTNGANATTAACAA 965

  scaffold110|s       5477 TGGTCTGTGAATGAATTAGGAAACAGCGCCAGATATATTTGCACATACA- 5525
                                  --  v i iv ivivvi  ivi    v    ii-  -  v  -
C rnd-1_family-        964 TGGTCTG--AAAGGACAAATGTTTAGTTTCAGAAATATCC-CA-ATTCAA 919

  scaffold110|s       5526 TAAATGAATTACTGAATGCTTGACTTACTCAAACATCGCAATAATATCCT 5575
                           v   i   v- i    - i---   i   i     ----   --i     
C rnd-1_family-        918 GAAACGAAG-ATTGAA-GT---ACTCACTTAAACA----AAT--CATCCT 880

  scaffold110|s       5576 CTTCAATGCTCAA--GGCAAGATCTTGAAGAGCTATTTGTCGCCTGCCAC 5623
                                     -  --iv    -     i i?  ? ii  ---     v ?
C rnd-1_family-        879 CTTCAATGCT-AACTATCAAG-TCTTGGAANGCNACCTG---CCTGCGAN 835

  scaffold110|s       5624 ---TTCCATCAGTAAACATCTGGCCCCATCGCTTGGCTTTTACA--GCGA 5668
                           ---               ?   v      ivv         i ?--?  i
C rnd-1_family-        834 NAGTTCCATCAGTAAACANCTGCCCCCATTTGTTGGCTTTTGCNANNCGG 785

  scaffold110|s       5669 T-----GCCAGAGTCTCCACAACAACAAGAAGTACCAGACGCCCATGACG 5713
                            -----     ?    v?  i        v  ?  ?iv?  ?v ii ?  
C rnd-1_family-        784 TANGCNGCCAGNGTCTGNACGACAACAAGCAGNACNGTNCGNGCGCGNCG 735

  scaffold110|s       5714 AATTGTCCATATGCTTGGAAGTTCTTTGATGACTGTT-TTGGAGAGAAAC 5762
                              ?     v        v  i     ?     i   - ?        vv
C rnd-1_family-        734 AATNGTCCAGATGCTTGGTAGCTCTTTNATGACCGTTGTNGGAGAGAATG 685

  scaffold110|s       5763 AACGAAGGAATGATATGATGTTTGAGTTAACCAA-GAAGGAGGCGTACCA 5811
                           vv vi vv vv ?i i      v v   i  vi -  ?  ?  ?     i
C rnd-1_family-        684 CCCTGATCATGGNCACGATGTTGGCGTTGACGGATGANGGNGGNGTACCG 635

  scaffold110|s       5812 TTGACGAAGTTGTGCTAGGATCAATTCTCAGAC-TAAATGAGGCCACGAT 5860
                             ?  -? ?    v v v         i  ?  -    - ?    ---  
C rnd-1_family-        634 TTNAC-NANTTGTTCGATGATCAATTCCCANACGTAAA-GNGGCC---AT 590

  scaffold110|s       5861 GTTG---CTCCTCTTTGGTCAGTCACGAATTTTGCAAAATACTTTAGATT 5907
                           v   ---       ? ? i -v ?     i   ? ?      i  -?  v
C rnd-1_family-        589 CTTGGATCTCCTCTNTNGCC-TTNACGAACTTTNCNAAATACCTT-NATG 542

  scaffold110|s       5908 GGTACCGC 5915
                             i  v  
C rnd-1_family-        541 GGCACAGC 534

Matrix = 20p43g.matrix
Kimura (with divCpGMod) = 21.10
Transitions / transversions = 1.14 (57/50)
Gap_init rate = 0.07 (39 / 585), avg. gap size = 1.26 (49 / 39)

3737 11.23 2.13 2.60 scaffold110|size358811 5408 6065 (352755) C rnd-1_family-540#Unknown (951) 655 1 m_b2023s001i4 8016

  scaffold110|s       5408 TTGTACAATTGCATCGCAAATTG--TTTCAGACCTCTCATCTTTGGGTAT 5455
                            i  ?   ?-     ---     --  v v     i     i i   v ?
C rnd-1_family-        655 TCGTNCAAN-GCATC---AATTGCCTTGCCGACCTTTCATCCTCGGGGAN 610

  scaffold110|s       5456 GATGCTGCTGGTCAATAGCAATGGTCTGTGAATGAATTAGGAAACAGCGC 5505
                           ?    ?i  ? v? v  i              i    -     v  i  i
C rnd-1_family-        609 NATGCNACTNGANATTAACAATGGTCTGTGAACGAAT-AGGAACCAACGT 561

  scaffold110|s       5506 CAGATATATTTGCA-CATACATAAATGAATTACTGAATGCTTGACTTACT 5554
                              v      v   -                               i   
C rnd-1_family-        560 CAGTTATATTAGCAACATACATAAATGAATTACTGAATGCTTGACTCACT 511

  scaffold110|s       5555 CAAACATCGCAATAATATCCTCTTCAATGCTCAAGGCAAGATCTTGAAGA 5604
                           i     ----   --i                  v           i i?
C rnd-1_family-        510 TAAACA----AAT--CATCCTCTTCAATGCTCAACGCAAGATCTTGGAAN 467

  scaffold110|s       5605 GCTATTTGTCGCCTGCCACTTCCATCAGTAAACATCTGGCCCCATCGCTT 5654
                             ? ii  i v? ?i   v               ?   v        ?  
C rnd-1_family-        466 GCNACCTGCCTNCNACCAGTTCCATCAGTAAACANCTGCCCCCATCGNTT 417

  scaffold110|s       5655 GGCTTTTACA--GCGAT-----GCCAGAGTCTCCACAACAACAAGAAGTA 5697
                                  i  --?  i -----     ?    v?  i        v  i 
C rnd-1_family-        416 GGCTTTTGCAANNCGGTANGCNGCCAGNGTCTGNACGACAACAAGCAGCA 367

  scaffold110|s       5698 CCAGACGCCCATGACGAATTGTCCATATGCTTGGAAGTTCTTTGATGACT 5747
                            ?- v   v ii ?     ?     v        v  i     ?     i
C rnd-1_family-        366 CN-GTCGCGCGCGNCGAATNGTCCAGATGCTTGGTAGCTCTTTNATGACC 318

  scaffold110|s       5748 GTT-TTGGAGAGAAACAACGAAGGAATGATATGATGTTTGAGTTAACCAA 5796
                              -            iv        i                 i  vi 
C rnd-1_family-        317 GTTGTTGGAGAGAAACGTCGAAGGAACGATATGATGTTTGAGTTGACGGA 268

  scaffold110|s       5797 -GAAGGAGGCGTACCATTGACGAAGTTGTGCTAGGATCAATTCTCAGAC- 5844
                           -  ?  ?  ?     i  ?  ? ?-    v v v         i  ?  -
C rnd-1_family-        267 TGANGGNGGNGTACCGTTNACNAN-TTGTTCGATGATCAATTCCCANACG 219

  scaffold110|s       5845 TAAATGAGGCCACGATGTTGCTCCTCTTTGGTCAGTCACGAATTTTGCAA 5894
                               - ?     i  i             ? i -v       i     ? 
C rnd-1_family-        218 TAAA-GNGGCCATGACGTTGCTCCTCTTTNGCC-TTCACGAACTTTGCNA 171

  scaffold110|s       5895 AATACTTTAGATTGGTACCGCCTTCTCCAATTCTTGAAATTGATTATTCT 5944
                                i  -   v  i  v                   v     iv    
C rnd-1_family-        170 AATACCTT-GATGGGCACGGCCTTCTCCAATTCTTGAACTTGATCCTTCT 122

  scaffold110|s       5945 TCCTATCAAGTTCGTCTTCTAGTTCCATGAGTTGGTTGTTTTGAGTCTTA 5994
                              i                  i                     v     
C rnd-1_family-        121 TCCCATCAAGTTCGTCTTCTAGCTCCATGAGTTGGTTGTTTTGATTCTTA 72

  scaffold110|s       5995 ACAATAGCCTCCAACTCCTTGATTC-TTGCTCCAGTGTAGAACTATGAGC 6043
                             i                      -       ?                
C rnd-1_family-         71 ACGATAGCCTCCAACTCCTTGATTCTTTGCTCCNGTGTAGAACTATGAGC 22

  scaffold110|s       6044 AATTACCTCTCGCTGAACGCCG 6065
                                    -   i        
C rnd-1_family-         21 AATTACCTC-CGCCGAACGCCG 1

Matrix = 20p43g.matrix
Kimura (with divCpGMod) = 10.63
Transitions / transversions = 1.48 (43/29)
Gap_init rate = 0.04 (24 / 657), avg. gap size = 1.29 (31 / 24)


6547 6.84 3.28 0.85 scaffold110|size358811 6062 6976 (351844) C rnd-5_family-3054#Unknown (0) 1248 312 m_b2023s001i5 8017

  scaffold110|s       6062 GCCGACCTATTC---TGTGCCTCCTC-CGCTTCCTCTGTACCTCCGG-GT 6106
                            i          ---         v -             v     i-  
C rnd-5_family-       1248 GTCGACCTATTCGCCTGTGCCTCCGCNCGCTTCCTCTGTAACTCCGAAGT 1199

  scaffold110|s       6107 TACCATATTACAAGTCAGCGAAACTAATTTTGTTGAAAGTACTTCG-CAT 6155
                                     v    v          v                   -   
C rnd-5_family-       1198 TACCATATTAGAAGTAAGCGAAACTACTTTTGTTGAAAGTACTTCGGCAT 1149

  scaffold110|s       6156 TACTTTTAATACGATCTACAACCTTCGAATAGTACATCCTCT--TCCAAT 6203
                                    v?        i             i        --     v
C rnd-5_family-       1148 TACTTTTAAANCGATCTACGACCTTCGAATAGTGCATCCTCTCTTCCAAA 1099

  scaffold110|s       6204 CGAGCACTCCTCTCAGCCGCCTTCAACTCCGAGTCCTTTGACTTTTCAAC 6253
                                                                 i           
C rnd-5_family-       1098 CGAGCACTCCTCTCAGCCGCCTTCAACTCCGAGTCCTTCGACTTTTCAAC 1049

  scaffold110|s       6254 ATCTTTTAGCTGTGTTTCCAGTTTGTCGCATTTAGCTGCTAACTCATTGA 6303
                           v                 ?                            i  
C rnd-5_family-       1048 CTCTTTTAGCTGTGTTTCNAGTTTGTCGCATTTAGCTGCTAACTCATCGA 999

  scaffold110|s       6304 TTTCAAAACTGAAAAAGAATTAGTGACGA--CAGAAAAA-GGAACAAGCA 6350
                                        i  vi           --i       -          
C rnd-5_family-        998 TTTCAAAACTGAAGAATGATTAGTGACGAAGTAGAAAAAAGGAACAAGCA 949

  scaffold110|s       6351 ACACAGTAAAACTTACTCTTTTGCCCTCTGTGCACCACTGATTTCCATTG 6400
                                                                             
C rnd-5_family-        948 ACACAGTAAAACTTACTCTTTTGCCCTCTGTGCACCACTGATTTCCATTG 899

  scaffold110|s       6401 TTTTTGCAACGATTGCCTTTGAATGGGCTCGTTCAATCTTGTACCGTTC- 6449
                               v              i        i     v              -
C rnd-5_family-        898 TTTTGGCAACGATTGCCTTCGAATGGGCCCGTTCCATCTTGTACCGTTCC 849

  scaffold110|s       6450 GCCTTCTCTC-AACCA---CAAACTTGTATTGCTTCTCCAAAGCAGCAAT 6495
                                     -     ---         i                     
C rnd-5_family-        848 GCCTTCTCTCGAACCAAAACAAACTTGTGTTGCTTCTCCAAAGCAGCAAT 799

  scaffold110|s       6496 CTTCTTCTCCGCTGTGGCCTTCAACTTTCGGATCTCTTCCTCCTTACGGG 6545
                                                i       v               ?  ? 
C rnd-5_family-        798 CTTCTTCTCCGCTGTGGCCTTTAACTTTCTGATCTCTTCCTCCTTNCGNG 749

  scaffold110|s       6546 CCCGA-----CACCAATCTATCAGTGCGCCTTGCTAAGAGCAAGGCAGAT 6590
                                -----   v                             ?      
C rnd-5_family-        748 CCCGATACGCCACAAATCTATCAGTGCGCCTTGCTAAGAGCAANGCAGAT 699

  scaffold110|s       6591 TTGTCTGCAGAGTCTTTCAATTGGGAAATTTGAAAACTATCATGTTTGTT 6640
                             v     i           ?i i    i     i       i       
C rnd-5_family-        698 TTTTCTGCGGAGTCTTTCAANCGAGAAACTTGAAGACTATCACGTTTGTT 649

  scaffold110|s       6641 AGTCAATTCAAGATCAGAAATATGGCTTTTGGCAATAGACAACTCATCTT 6690
                              v?       iv         v  i   ?   i v             
C rnd-5_family-        648 AGTANATTCAAGGACAGAAATATTGCCTTTNGCAGTTGACAACTCATCTT 599

  scaffold110|s       6691 TGAGCTGTTCAACTGCTTGTTCAGCACGTTGACTCTTTCT-CTCTCGTAG 6739
                               v  i                        v       -         
C rnd-5_family-        598 TGAGGTGCTCAACTGCTTGTTCAGCACGTTGAGTCTTTCTCCTCTCGTAG 549

  scaffold110|s       6740 TCCTTCTTGTTGCGTAAAGACTTGATTTGACGTGCCAGCGGTGGAGGCTT 6789
                                         i              vv                   
C rnd-5_family-        548 TCCTTCTTGTTGCGCAAAGACTTGATTTGCAGTGCCAGCGGTGGAGGCTT 499

  scaffold110|s       6790 CACATTGCCGTGAGAAGTAGGATCTGGAAGCGGTGAGGTAGACAGGTCCC 6839
                           v  ivv           v          i         v      ?    
C rnd-5_family-        498 GACGGAGCCGTGAGAAGGAGGATCTGGAGGCGGTGAGGAAGACAGNTCCC 449

  scaffold110|s       6840 TCT--GCAGGGAATACATTTT--GGGGCGTCACTCTTGATGGCCTT---T 6882
                             v--                --                i      --- 
C rnd-5_family-        448 TCGTAGCAGGGAATACATTTTTGGGGGCGTCACTCTTGACGGCCTTTGCT 399

  scaffold110|s       6883 TTCC-GCCACAGCCATGACGAGAGAGGGATTTGTTTGACCTCTTCTTCTT 6931
                               -     i                        i  -         --
C rnd-5_family-        398 TTCCGGCCACGGCCATGACGAGAGAGGGATTTGTTCGA-CTCTTCTTC-- 352

  scaffold110|s       6932 TTTCATCATGGATGGTAGGTTAGTATCATTGGTGGCTTCAGAAGA 6976
                           -----          v   ?i       i        v   i   
C rnd-5_family-        351 -----TCATGGATGGGAGGNCAGTATCACTGGTGGCTGCAGGAGA 312

Matrix = 20p43g.matrix
Kimura (with divCpGMod) = 6.05
Transitions / transversions = 1.07 (32/30)
Gap_init rate = 0.03 (24 / 914), avg. gap size = 1.58 (38 / 24)


2320 5.59 1.55 0.31 scaffold110|size358811 7015 7337 (351483) C rnd-5_family-3054#Unknown (921) 327 1 m_b2023s001i6 8017

  scaffold110|s       7015 TGGTGG-TGGAGGTGGTACACCTCCCGT-CCCTTG-CTTCTGCTCCTGCA 7061
                                 -  v   v i-           -      -      ?       
C rnd-5_family-        327 TGGTGGCTGCAGGAGA-ACACCTCCCGTGCCCTTGGCTTCTGNTCCTGCA 279

  scaffold110|s       7062 ATGTTAGTATGAACAGAAGCCACTCCTACATTCGTGGCAGTGGCTGGGAG 7111
                                  i v                  v                     
C rnd-5_family-        278 ATGTTAGCAGGAACAGAAGCCACTCCTAGATTCGTGGCAGTGGCTGGGAG 229

  scaffold110|s       7112 TTCTGGAGGTGTGTTTTGGAGGTGCTTTTGTGGAGAAATGGCATTGCTT- 7160
                                                       ?         i    v     -
C rnd-5_family-        228 TTCTGGAGGTGTGTTTTGGAGGTGCTTTNGTGGAGAAACGGCAGTGCTTG 179

  scaffold110|s       7161 GTGAGGAATCGGAGTTGTGCATGGGATGATGAAGATGGGACGAAGATGCC 7210
                                i??                       v v    v           
C rnd-5_family-        178 GTGAGANNTCGGAGTTGTGCATGGGATGATGCACATGGCACGAAGATGCC 129

  scaffold110|s       7211 ATCTTGATGTCTGAATCTTGATGATTCTTGACA-TTTTTTCATCTCCTGA 7259
                                                       i    -                
C rnd-5_family-        128 ATCTTGATGTCTGAATCTTGATGATTCTCGACATTTTTTTCATCTCCTGA 79

  scaffold110|s       7260 CTTCGCGATGGTGTCACGGAGTTCAGTAGATGTGTTCTGTGTGTTTGGGA 7309
                           v       i  v v           v                        
C rnd-5_family-         78 ATTCGCGACGGAGGCACGGAGTTCACTAGATGTGTTCTGTGTGTTTGGGA 29

  scaffold110|s       7310 GGTCTTGCGGAGAAGTATCGGCCATGGT 7337
                                                       
C rnd-5_family-         28 GGTCTTGCGGAGAAGTATCGGCCATGGT 1

Matrix = 20p43g.matrix
Kimura (with divCpGMod) = 4.98
Transitions / transversions = 0.50 (6/12)
Gap_init rate = 0.02 (6 / 322), avg. gap size = 1.00 (6 / 6)


1962 9.70 7.31 0.55 scaffold110|size358811 7340 7681 (351139) C rnd-1_family-1006#Unknown (61) 369 5 m_b2023s001i7 8018

  scaffold110|s       7340 GGCTGGCAGATTGTCAAAACGATCGAAGTT---GCCGATTTGTGAACTGC 7386
                                  v   i  ivi         -   --- i      vv       
C rnd-1_family-        369 GGCTGGCCGATCGTTCGAACGATCGA-GTTCTCGTCGATTTCGGAACTGC 321

  scaffold110|s       7387 CTGAAATGCAGTTCAGCACGTGCTGTGGCACTTTTA-CATGATCGCCC-- 7433
                           v i                   ii iv        i-  i      i --
C rnd-1_family-        320 GTAAAATGCAGTTCAGCACGTGTCGCCGCACTTTTGGCACGATCGCTCCG 271

  scaffold110|s       7434 -GACGAA-GCATC--ATACTAAATCGTCGCAACTGC--ATAGGTAATAGT 7477
                           -     i-     -- v  i     v          --            
C rnd-1_family-        270 TGACGAGCGCATCTTAGACCAAATCCTCGCAACTGCGCATAGGTAATAGT 221

  scaffold110|s       7478 ATAATCTATGCA--GTTGCGACGATT-GGTCACCAATCGACCTTT-GCAT 7523
                               v      i--i      i    -    vv            -    
C rnd-1_family-        220 ATAAACTATGCGCGATTGCGATGATTTGGTCTGCAATCGACCTTTTGCAT 171

  scaffold110|s       7524 TGCAAATCGCTTGCCACAATGTTCCAATTGTGGCTGACACATTTGCTTAA 7573
                                    -                                        
C rnd-1_family-        170 TGCAAATCG-TTGCCACAATGTTCCAATTGTGGCTGACACATTTGCTTAA 122

  scaffold110|s       7574 TTG-AATGCAACTGTCA--TGATCGCCAC-TTTTAAAAGATACCTGGCAC 7619
                              -       v   v --          -                    
C rnd-1_family-        121 TTGCAATGCAAGTGTGAGCTGATCGCCACTTTTTAAAAGATACCTGGCAC 72

  scaffold110|s       7620 AGAAGGGAA-CGTGT-GGGGTGATGGACAGACCA-TTTTAAAATT--AAA 7664
                            v  v    -v    -                  -     i    --   
C rnd-1_family-         71 ACAACGGAAGAGTGTGGGGGTGATGGACAGACCATTTTTAGAATTAAAAA 22

  scaffold110|s       7665 AATCTGGTGTGCACCCC 7681
                                            
C rnd-1_family-         21 AATCTGGTGTGCACCCC 5

Matrix = 20p43g.matrix
Kimura (with divCpGMod) = 8.90
Transitions / transversions = 1.06 (17/16)
Gap_init rate = 0.06 (19 / 341), avg. gap size = 1.42 (27 / 19)


22243 9.24 0.48 0.48 scaffold110|size358811 7680 10788 (348032) scaffold119|size395038_(dbseq-nr_535)_[111353,117304]#LTR/Copia 128 3236 (2716) m_b2023s001i8 8019

  scaffold110|s       7680 CCTACCAAAGAGCGAAACAATATGGACAAACGCATACAAGCAGAATAGTT 7729
                             v           v     i          i i     v  i     v 
  scaffold119|s        128 CCAACCAAAGAGCGCAACAACATGGACAAACACGTACAATCAAAATAGAT 177

  scaffold110|s       7730 TGCCATAAATTAGTTATCACCTAATTAACGACCATCTATGAGTTTCGTGC 7779
                                                                 i        i  
  scaffold119|s        178 TGCCATAAATTAGTTATCACCTAATTAACGACCATCTACGAGTTTCGCGC 227

  scaffold110|s       7780 TGTCTAGCAGTGATAACTAATTCTTTTTTATCTCCAGCATTGCAGCATTG 7829
                                                 i     ---                   
  scaffold119|s        228 TGTCTAGCAGTGATAACTAATTTTTTTT---CTCCAGCATTGCAGCATTG 274

  scaffold110|s       7830 CAATCAATCGAACACCACCCTGTTCATCACCAAAACCATGGCCTCTCCAA 7879
                                                                             
  scaffold119|s        275 CAATCAATCGAACACCACCCTGTTCATCACCAAAACCATGGCCTCTCCAA 324

  scaffold110|s       7880 CCACCATCGAAGCTGCTGTTCGCGAAGCTGTTCACGCCATCATCGCACCC 7929
                                 v      vi i                i                
  scaffold119|s        325 CCACCAACGAAGCAACCGTTCGCGAAGCTGTTCGCGCCATCATCGCACCC 374

  scaffold110|s       7930 ATGTCAATTGACAAAATCATCGGTCAACCATCGAACTCCACCGTAAACCT 7979
                                   i                                      i  
  scaffold119|s        375 ATGTCAATCGACAAAATCATCGGTCAACCATCGAACTCCACCGTAAATCT 424

  scaffold110|s       7980 TCTCAAACAACAAGTCGCGAAAATAGCGGCTGCAGTGAAAACTACGAGTT 8029
                                 i                                i  i       
  scaffold119|s        425 TCTCAAGCAACAAGTCGCGAAAATAGCGGCTGCAGTGAAGACCACGAGTT 474

  scaffold110|s       8030 GGGGCGGCCACCATGGCCATCTAGCACTTGTCCTCAATGACGACGAGTAT 8079
                                  i i                           i            
  scaffold119|s        475 GGGGCGGTCGCCATGGCCATCTAGCACTTGTCCTCAACGACGACGAGTAT 524

  scaffold110|s       8080 CGCCTTGTCACCAGCAACACAACACAGACAACTACGTGCCTCGTTGTACC 8129
                                       i  i  i    i     i     ii         i   
  scaffold119|s        525 CGCCTTGTCACCGGCGACGCAACGCAGACGACTACACGCCTCGTTGCACC 574

  scaffold110|s       8130 ACCCATCGTACCAATCGCGCTCGCAAACAACACAACAATCACTCTTCGCG 8179
                                                   v           v             
  scaffold119|s        575 ACCCATCGTACCAATCGCGCTCGCCAACAACACAACCATCACTCTTCGCG 624

  scaffold110|s       8180 CACGCATCTCCGCAGACCATAACCTCGAGTGCCAAGAGTTTTGGAAACAA 8229
                                   v          i                              
  scaffold119|s        625 CACGCATCACCGCAGACCACAACCTCGAGTGCCAAGAGTTTTGGAAACAA 674

  scaffold110|s       8230 GAGGCCGTCCACGCGGTCATCATCGGAAAGATTGTTCGAGATGGTGTCGA 8279
                                    v    i      i   i      i        v        
  scaffold119|s        675 GAGGCCGTCGACGCAGTCATCGTCGAAAAGATCGTTCGAGAAGGTGTCGA 724

  scaffold110|s       8280 CGCACCATACATGGAAGAACTCGACGACGATTTCATTGGCTACAGCACAC 8329
                                 i     v  i        i           i  v          
  scaffold119|s        725 CGCACCGTACATCGAGGAACTCGATGACGATTTCATCGGGTACAGCACAC 774

  scaffold110|s       8330 AAACGGTGAAAACTGTCATCGAACATCTCCGTCGTGAATGGTGCATCGTC 8379
                               i        iv                   v  i            
  scaffold119|s        775 AAACAGTGAAAACCCTCATCGAACATCTCCGTCGAGAGTGGTGCATCGTC 824

  scaffold110|s       8380 ACAACATTGGAACGCAAGCAGGCCGCCGCAGCCTTCCACATCCAATGGGA 8429
                                            i  i                             
  scaffold119|s        825 ACAACATTGGAACGCAAACAAGCCGCCGCAGCCTTCCACATCCAATGGGA 874

  scaffold110|s       8430 CCTCACGTCCCACATCACGAAGTTCGCACGAGACCTCGACAAGCAACAAA 8479
                                              --                             
  scaffold119|s        875 CCTCACGTCCCACATCACG--GTTCGCACGAGACCTCGACAAGCAACAAA 922

  scaffold110|s       8480 AGTTGTGCAGGGACATCGGAGTTCCCGCCGCCGATGCCACGAAGATCCAG 8529
                                              v              i           i   
  scaffold119|s        923 AGTTGTGCAGGGACATCGGTGTTCCCGCCGCCGACGCCACGAAGATTCAG 972

  scaffold110|s       8530 TACTACGCCGAAAGTATGTACACTTCCGACATCTTCGATGACAAGGAAAT 8579
                                                                          i  
  scaffold119|s        973 TACTACGCCGAAAGTATGTACACTTCCGACATCTTCGATGACAAGGAGAT 1022

  scaffold110|s       8580 GCAGGCATGGGAGATCAAACCCACCGAAGA-AAAACCTGGGAGGCCGCCA 8628
                                       i     iv  i       -  i                
  scaffold119|s       1023 GCAGGCATGGGAAATCAAGACCGCCGAAGACAAGACCTGGGAGGCCGCCA 1072

  scaffold110|s       8629 AGACCCATTTTATCACGCTCTATAAGAGCAAAGAAAAATTTAACGCGGAG 8678
                              v   i  ii      -                  i  i     v   
  scaffold119|s       1073 AGAACCACTTCGTCACGC-CTATAAGAGCAAAGAAAAGTTCAACGCCGAG 1121

  scaffold110|s       8679 CATCTCATACGCACCGACGGCTATGCGAGCGCCCACAGCAATGTCAGTGA 8728
                            ii    i                  v  i          v         
  scaffold119|s       1122 CGCCTCACACGCACCGACGGCTATGCCAGTGCCCACAGCATTGTCAGTGA 1171

  scaffold110|s       8729 ACCTTTTTTCTCCGGTGTGCCAGCCACCGTCGTATCCACAACAGGCACCA 8778
                                       i     i  v                            
  scaffold119|s       1172 ACCTTTTTTCTCTGGTGTACCTGCCACCGTCGTATCCACAACAGGCACCA 1221

  scaffold110|s       8779 TGTCTCCATCAGACCAACACAGCATGATGGAGTGCACCGACCATGCTGCT 8828
                                           v              v i   i            
  scaffold119|s       1222 TGTCTCCATCAGACCACCACAGCATGATGGATTACACTGACCATGCTGCT 1271

  scaffold110|s       8829 TTTCTCACCACAGCACAAAACCAGCTCCTCCAAAAACTGGAACGCCAGCA 8878
                                                        i                 i  
  scaffold119|s       1272 TTTCTCACCACAGCACAAAACCAGCTCCTTCAAAAACTGGAACGCCAACA 1321

  scaffold110|s       8879 AGAAGAACTCCTCACCCAAACAACAAAATTCATGACTCTCCTCAACACCA 8928
                                          i           i                      
  scaffold119|s       1322 AGAAGAACTCCTCACTCAAACAACAAAGTTCATGACTCTCCTCAACACCA 1371

  scaffold110|s       8929 AGACTCCTACACCTACACCTACCCCAACAAACACCAACACAGGACATCCA 8978
                                   i           i v  v  v       v   v     v   
  scaffold119|s       1372 AGACTCCTGCACCTACACCTGCACCTACCAACACCACCACTGGACAACCA 1421

  scaffold110|s       8979 CGCTCAACCCGCAATGCATGCCCCAGTAAAAACCCTCAATTCCCTCAACA 9028
                             iv         viv  i                  i        i   
  scaffold119|s       1422 CGTGCAACCCGCACCCCACGCCCCAGTAAAAACCCTCGATTCCCTCGACA 1471

  scaffold110|s       9029 CTACAACTCCTGCAACAAAG---------ATCATGAGGATGACAACTGCT 9069
                             i         i  i    ---------       i             
  scaffold119|s       1472 CTGCAACTCCTGTAATAAAGATGCAGTCCATCATGAAGATGACAACTGCT 1521

  scaffold110|s       9070 ACGCCCTTGACAAGAACAAGGACAAAAGGCCATCATGGTACGTGGCCCGT 9119
                             v    i                    i                     
  scaffold119|s       1522 ACTCCCTCGACAAGAACAAGGACAAAAGACCATCATGGTACGTGGCCCGT 1571

  scaffold110|s       9120 AAGTAGGATACAGTGGGACCCAGCAGTAATTCTTATTTAAACACCTTGTT 9169
                                                 i       viv           v     
  scaffold119|s       1572 AAGTAGGATACAGTGGGACCCAACAGTAATATGTATTTAAACACATTGTT 1621

  scaffold110|s       9170 GTCAGCAAACAAACTTAAAAGTAGTGCGCCCCAACTTTTGTTTGAATCAA 9219
                            v   ----       --  v               v i i    i  v 
  scaffold119|s       1622 GACAG----CAAACTT--AATTAGTGCGCCCCAACTATCGCTTGAGTCCA 1665

  scaffold110|s       9220 AGAACTACTGGGCCCCGCTCTCTAACACCTCACACCACCGACCCACTGTC 9269
                            v              i                                 
  scaffold119|s       1666 ACAACTACTGGGCCCCACTCTCTAACACCTCACACCACCGACCCACTGTC 1715

  scaffold110|s       9270 CGTTTCCGCCTTCCAACTCAACATCGAGACACCGATAGCAAAACATGGCG 9319
                             i            v           i    i   i i  i        
  scaffold119|s       1716 CGCTTCCGCCTTCCACCTCAACATCGAAACACTGATGGTAAGACATGGCG 1765

  scaffold110|s       9320 GCAACAACCATCACAAAAGACACATCATCGCATCACAACCCACCACACAG 9369
                             i     v v    i     v         v     v            
  scaffold119|s       1766 GCGACAACAAGCACAGAAGACCCATCATCGCTTCACATCCCACCACACAG 1815

  scaffold110|s       9370 CCAAGACACCTTCCATGTCAACCACAGCTCTCAAACAAGGCATCATGGAT 9419
                           i                          vi              v   i i
  scaffold119|s       1816 TCAAGACACCTTCCATGTCAACCACAGACCTCAAACAAGGCATAATGAAC 1865

  scaffold110|s       9420 GGATCCATAGCCTCAGCTATAAGCGAGACAGGAGCCACCTCTACTGCAGG 9469
                                v        v  i  v     v        v  v  v        
  scaffold119|s       1866 GGATCAATAGCCTCCGCCATCAGCGACACAGGAGCAACATCAACTGCAGG 1915

  scaffold110|s       9470 AGCACCCCATGATCCCTTCAATAAAACCGCCACCATCTCATCTAAAGTTT 9519
                                                vi     i       v     v       
  scaffold119|s       1916 AGCACCCCATGATCCCTTCAAAGAAACCACCACCATATCATCAAAAGTTT 1965

  scaffold110|s       9520 TCCTCCTACCCACAGGCGGTACGGCCAAGGCCACCAAAGTAGCACAACTC 9569
                                                       i               v     
  scaffold119|s       1966 TCCTCCTACCCACAGGCGGTACGGCCAAAGCCACCAAAGTAGCAAAACTC 2015

  scaffold110|s       9570 CTACACAAGGTACGAACTCCAGCCAACATGGTTGACATTGTCCCTTCCCT 9619
                             i            i             v              i     
  scaffold119|s       2016 CTGCACAAGGTACGAGCTCCAGCCAACATTGTTGACATTGTCCCCTCCCT 2065

  scaffold110|s       9620 TGCACAAACACTACTCAGTGGCAGCAAGTTTGCGGATGCCGGGTACACCG 9669
                             v   v  v        i           i  i                
  scaffold119|s       2066 TGAACACACCCTACTCAGCGGCAGCAAGTTCGCAGATGCCGGGTACACCG 2115

  scaffold110|s       9670 CAGTGTATGACAAAGCAGAAGTCAATTTCTACGAAGCCAACACCATTCAC 9719
                            v           i                    v   -  i    i   
  scaffold119|s       2116 CTGTGTATGACAAGGCAGAAGTCAATTTCTACGACGCC-ACGCCATCCAC 2164

  scaffold110|s       9720 ATCACCAAAAAGGCAGTACTAACAGGATACCGCTGCACCCACACAGGTCT 9769
                                 i  v       v                    v i         
  scaffold119|s       2165 ATCACCGAACAGGCAGTCCTAACAGGATACCGCTGCACACGCACAGGTCT 2214

  scaffold110|s       9770 ATGGTGTGTGCCCCTACGACCAGTCATCACAAACAAAAACAAGGATACAC 9819
                           v   i v          i               ii i             
  scaffold119|s       2215 CTGGCGAGTGCCCCTACAACCAGTCATCACAAATGAGAACAAGGATACAC 2264

  scaffold110|s       9820 TGGTACTCGACTCAACCTGTGGACACCAGTCCACCAACACACTCTACAAG 9869
                               v        v                   v        v       
  scaffold119|s       2265 TGGTCCTCGACTCTACCTGTGGACACCAGTCCAACAACACACGCTACAAG 2314

  scaffold110|s       9870 GTTCCTCCCACAACAAGAGTTCGCAACTACTTAAACGCATCCCTCGAGCG 9919
                           i           i   i i    v      v    i     v   i    
  scaffold119|s       2315 ATTCCTCCCACAGCAAAAATTCGAAACTACATAAATGCATCACTCAAGCG 2364

  scaffold110|s       9920 TGAGAAGCACTCCATCCTCAATGTATACGAACTACCAAACATCGAACAGA 9969
                                                i iv        v    i   i       
  scaffold119|s       2365 TGAGAAGCACTCCATCCTCAACGCCTACGAACTCCCAAGCATTGAACAGA 2414

  scaffold110|s       9970 CAATCGGATACCTCCATGCAGCAGCAGGGTACCCAACAAAAAACACCTGG 10019
                            v   v v        i                    v            
  scaffold119|s       2415 CCATCCGCTACCTCCACGCAGCAGCAGGGTACCCAACCAAAAACACCTGG 2464

  scaffold110|s      10020 CTCACAGCCATCCGTCACGGCAACTACAGTACCTGGCCACTCATCACCAT 10069
                                         i                                   
  scaffold119|s       2465 CTCACAGCCATCCGCCACGGCAACTACAGTACCTGGCCACTCATCACCAT 2514

  scaffold110|s      10070 TAAAAATGTGAACAAACATTTTCCACAATCAGAGGAAACTCAACAAGGGC 10119
                           i         v i     i           v                 v 
  scaffold119|s       2515 CAAAAATGTGCATAAACACTTTCCACAATCTGAGGAAACTCAACAAGGCC 2564

  scaffold110|s      10120 ACATGAAAAATCAACGCCAAG--GTGTACGCTCCACCAAACAACAAGTTC 10167
                                  i  i        i --   i            i        v 
  scaffold119|s       2565 ACATGAAGAACCAACGCCAGGGCGTGCACGCTCCACCAAGCAACAAGTGC 2614

  scaffold110|s      10168 AACCCATCATACCACCACCAACCAACTCACAACAGAATGATAGCTACATC 10217
                                   vi             v  i             i v    ii 
  scaffold119|s       2615 AACCCATCTCACCACCACCAACCCACCCACAACAGAATGACATCTACGCC 2664

  scaffold110|s      10218 AAGACCTACGACACCAACAACGCACTGTACACCGACCAAACTGGAAAGTT 10267
                             i                  i                            
  scaffold119|s       2665 AAAACCTACGACACCAACAACACACTGTACACCGACCAAACTGGAAAGTT 2714

  scaffold110|s      10268 TCCACATGTTTCCAGCAGAGGTTTTCGATATCAAATGATCCTCTACCACG 10317
                                 i           i  ivv      i                   
  scaffold119|s       2715 TCCACACGTTTCCAGCAGGGGCAATCGATACCAAATGATCCTCTACCACG 2764

  scaffold110|s      10318 TCGCCAGCAATTCCATCTGGGTCGAACCCACCAAGAACAGAACGGAAGGC 10367
                            i                    i                 i  i  i   
  scaffold119|s       2765 TTGCCAGCAATTCCATCTGGGTTGAACCCACCAAGAACAGGACAGAGGGC 2814

  scaffold110|s      10368 GAACTCATCCTTGCACGCTCCCGAGCCCTCCTACGCATGAAAGCCTGCAA 10417
                             i                 i                             
  scaffold119|s       2815 GAGCTCATCCTTGCACGCTCTCGAGCCCTCCTACGCATGAAAGCCTGCAA 2864

  scaffold110|s      10418 CATAACACCGCAGCACCAGGTCCTCGACAACGAAATCTCCGCCGCCTACA 10467
                              v     i              v              v  v       
  scaffold119|s       2865 CATCACACCACAGCACCAGGTCCTGGACAACGAAATCTCAGCAGCCTACA 2914

  scaffold110|s      10468 GAGACGCCATCACCACCTCCGCCATGACTTACCAACTGGTACCACCCGAT 10517
                               v                       i  i                  
  scaffold119|s       2915 GAGAAGCCATCACCACCTCCGCCATGACCTATCAACTGGTACCACCCGAT 2964

  scaffold110|s      10518 GATCATCAACGGAACATAGCCGAAAAGGCCATTCAAACATGGAAAGATCA 10567
                                i i                  i     i                 
  scaffold119|s       2965 GATCACCGACGGAACATAGCCGAAAAAGCCATCCAAACATGGAAAGATCA 3014

  scaffold110|s      10568 CTTCGTCTCAGCACTCAGTGGCACTGCAGACAACTTCCCCCTCCACCTCT 10617
                              i  v  vi i     i                 -             
  scaffold119|s       3015 CTTTGTGTCCACGCTCAGCGGCACTGCAGACAACTT-CCCCTCCACCTCT 3063

  scaffold110|s      10618 GGTGTCAGCTCATCCCACAAATGGAGCGTCAACTCAACTTACTCCGACAA 10667
                                           v                                 
  scaffold119|s       3064 GGTGTCAGCTCATCCCTCAAATGGAGCGTCAACTCAACTTACTCCGACAA 3113

  scaffold110|s      10668 TCAAACAACAATCCCAAGATATCGTCCTATGCACACCTTTATGGCCACCA 10717
                                                  i                 i  i     
  scaffold119|s       3114 TCAAACAACAATCCCAAGATATCATCCTATGCACACCTTTACGGTCACCA 3163

  scaffold110|s      10718 TGACTACAACTCTCACCC--TCATTCCCATCGGAAAGGGGGCCCAAGCCC 10765
                                 i           -- ii    i       v  ii  v v  -i 
  scaffold119|s       3164 TGACTATAACTCTCACCCCTTTGTTCCTATCGGAATGGAAGCACTAG-TC 3212

  scaffold110|s      10766 CAAAAAAAACCCC-CCCCCAAAAA 10788
                             vi v  i    -  vi i    
  scaffold119|s       3213 CATGACAAGCCCCACCGTCGAAAA 3236

Matrix = 20p43g.matrix
Kimura (with divCpGMod) = 8.45
Transitions / transversions = 1.65 (178/108)
Gap_init rate = 0.01 (20 / 3108), avg. gap size = 1.50 (30 / 20)


34 2.84 0.00 0.00 scaffold110|size358811 10862 10897 (347923) (C)n#Simple_repeat 1 36 (0) c_b2023s251i0 8020

  scaffold110|s      10862 CCCCCCCCCCCCCCCCCCCCCACCCCCCCCCCCCCC 10897
                                                v              
  (C)n#Simple_r          1 CCCCCCCCCCCCCCCCCCCCCCCCCCCCCCCCCCCC 36

Matrix = Unknown
Transitions / transversions = 0.00 (0/1)
Gap_init rate = 0.00 (0 / 35), avg. gap size = 0.0 (0 / 0)


1031 12.72 0.00 0.00 scaffold110|size358811 10899 11071 (347749) scaffold119|size395038_(dbseq-nr_535)_[111353,117304]#LTR/Copia 3351 3523 (2429) m_b2023s001i9 8019

  scaffold110|s      10899 TTCTTCAAGCACAAATACATCACCAATCCCACAGTCACTCCTGCAGATGC 10948
                                   i     i                       v     v     
  scaffold119|s       3351 TTCTTCAAACACAAGTACATCACCAATCCCACAGTCACACCTGCTGATGC 3400

  scaffold110|s      10949 CATCATAGCTGCCGCCACAAATCTCGCACACGTCCTCATGTCCAACACCA 10998
                                    i   i vi       vv      i i vv        i   
  scaffold119|s       3401 CATCATAGCCGCCACAGCAAATCTATCACACGCCTTACTGTCCAACGCCA 3450

  scaffold110|s      10999 AAGCAGCACACCTCAATGCAACACAACTGGCCGATCTCACTCGACTACAC 11048
                           v                                             v   
  scaffold119|s       3451 CAGCAGCACACCTCAATGCAACACAACTGGCCGATCTCACTCGACTCCAC 3500

  scaffold110|s      11049 AACATCATCAAGCCCACGCCCAC 11071
                                i   v i  v  i     
  scaffold119|s       3501 AACATTATCCAACCAACACCCAC 3523

Matrix = 20p43g.matrix
Kimura (with divCpGMod) = 12.71
Transitions / transversions = 1.00 (11/11)
Gap_init rate = 0.00 (0 / 172), avg. gap size = 0.0 (0 / 0)


1407 18.24 1.67 1.33 scaffold110|size358811 11074 11373 (347447) rnd-1_family-270#Unknown 1 301 (142) m_b2023s001i10 8021

  scaffold110|s      11074 CACTGCAAACAAATTGTTAGGAAGGCTCATATTACTGTTAGTTACACTGT 11123
                                     i         v      ?i  vv?          v     
  rnd-1_family-          1 CACTGCAAACGAATTGTTAGTAAGGCTNGTAAGNCTGTTAGTTAAACTGT 50

  scaffold110|s      11124 GAGTAAGCTTTTTTTACTTACAGAATAGCTAACACCAGATTCAACGGTCG 11173
                           ?  i  ?vv    -                      i ii          
  rnd-1_family-         51 NAGCAANGATTTT-TACTTACAGAATAGCTAACACCGGGCTCAACGGTCG 99

  scaffold110|s      11174 GTTCAA-GGGTGGAGTCAAGCTTTCTTTCTCATTTTCTACTAACAGTTAG 11222
                                 -   i       v vv          i  ii i     v     
  rnd-1_family-        100 GTTCAAGGGGCGGAGTCACGAATTCTTTCTCACTTCTTGCTAACTGTTAG 149

  scaffold110|s      11223 CAGGATCCTCGGGATA--TTTTCCCATTGGTGTAACTGCTTACAATTTTA 11270
                           i i i iiiv    i --v   vv v i ii -i                
  rnd-1_family-        150 TAAGGTTTCGGGGACAATGTTTGACTTCGACG-GACTGCTTACAATTTTA 198

  scaffold110|s      11271 CTAACACAAGGTTCTAAAACAACAGTTGTTCAGCTAAAT--TATGAAAAC 11318
                                 ii              ???  -    v      --    i v  
  rnd-1_family-        199 CTAACATGAGGTTCTAAAACAANNNTT-TTCATCTAAATAATATGGACAC 247

  scaffold110|s      11319 CTAGGCAGAATTTTTCATGAACATTCACATTTTTGTAGTTACTATACCCT 11368
                                          ivv v  vi  v     v       - ivi     
  rnd-1_family-        248 CTAGGCAGAATTTTTTCAGCACTCTCCCATTTGTGTAGTT-CCCCACCCT 296

  scaffold110|s      11369 AGGTA 11373
                            v   
  rnd-1_family-        297 ATGTA 301

Matrix = 20p43g.matrix
Kimura (with divCpGMod) = 19.12
Transitions / transversions = 1.16 (29/25)
Gap_init rate = 0.02 (7 / 299), avg. gap size = 1.29 (9 / 7)


3173 5.70 0.26 0.00 scaffold110|size358811 11385 11770 (347050) rnd-1_family-488#Unknown 1 387 (0) m_b2023s001i11 8022

  scaffold110|s      11385 TGGTTATACTTCTCTAATGAAAATGCAGCAAATAAATATGATAGATAAGC 11434
                                                                    i      v 
  rnd-1_family-          1 TGGTTATACTTCTCTAATGAAAATGCAGCAAATAAATATGACAGATAATC 50

  scaffold110|s      11435 CAGCACAGTTAGGGAGCATGCTCACTGAGTCTGTGTGCTATCAACACGAT 11484
                            i      v i       v                          i    
  rnd-1_family-         51 CGGCACAGATGGGGAGCAAGCTCACTGAGTCTGTGTGCTATCAACGCGAT 100

  scaffold110|s      11485 TGTTGATTTTTTTCACATCTCCTGCATTAGCACTTTGCAAATCTGCACCA 11534
                                                              i  i           
  rnd-1_family-        101 TGTTGATTTTTTTCACATCTCCTGCATTAGCACTTCGCGAATCTGCACCA 150

  scaffold110|s      11535 TTCATGTCATCAACATCACTAATGGCAGAGATAGAGGCCATCAAAGAGGG 11584
                                             ?            i       i          
  rnd-1_family-        151 TTCATGTCATCAACATCANTAATGGCAGAGACAGAGGCCGTCAAAGAGGG 200

  scaffold110|s      11585 CAGATTTCACCACTTCAACAGATAATCTTGAACACATGGGGCGCAAACTC 11634
                                        i                           v    i   
  rnd-1_family-        201 CAGATTTCACCACCTCAACAGATAATCTTGAACACATGGGGAGCAAGCTC 250

  scaffold110|s      11635 ACTGAGTATGTGTGCTATCAAAGCGAGTGTTGA-TTTTTTCACATCTCCT 11683
                                  v             v    v      -                
  rnd-1_family-        251 ACTGAGTCTGTGTGCTATCAACGCGATTGTTGATTTTTTTCACATCTCCT 300

  scaffold110|s      11684 GCATTAGCACTTCGCGAATCTGCACCATTCATGTCAACAACATTGATAAT 11733
                                   ?              i            v      i ?    
  rnd-1_family-        301 GCATTAGCNCTTCGCGAATCTGCGCCATTCATGTCATCAACATCGNTAAT 350

  scaffold110|s      11734 CGCAGCGACAGAGGCCATCAAAGAGGGCAGATTTCAC 11770
                                v          i                    
  rnd-1_family-        351 CGCAGAGACAGAGGCCGTCAAAGAGGGCAGATTTCAC 387

Matrix = 20p43g.matrix
Kimura (with divCpGMod) = 3.97
Transitions / transversions = 1.44 (13/9)
Gap_init rate = 0.00 (1 / 385), avg. gap size = 1.00 (1 / 1)

2530 9.54 0.29 0.00 scaffold110|size358811 11602 11947 (346873) rnd-1_family-488#Unknown 41 387 (0) m_b2023s001i12 8022

  scaffold110|s      11602 ACAGATAATCTTGAACACATGGGGCGCAAACTCACTGAGTATGTGTGCTA 11651
                                     iv v   v      v    i          v         
  rnd-1_family-         41 ACAGATAATCCGGCACAGATGGGGAGCAAGCTCACTGAGTCTGTGTGCTA 90

  scaffold110|s      11652 TCAAAGCGAGTGTTGATTTT-TTCACATCTCCTGCATTAGCACTTCGCGA 11700
                               v    v          -                             
  rnd-1_family-         91 TCAACGCGATTGTTGATTTTTTTCACATCTCCTGCATTAGCACTTCGCGA 140

  scaffold110|s      11701 ATCTGCACCATTCATGTCAACAACATTGATAATCGCAGCGACAGAGGCCA 11750
                                              v      ii?    v    v          i
  rnd-1_family-        141 ATCTGCACCATTCATGTCATCAACATCANTAATGGCAGAGACAGAGGCCG 190

  scaffold110|s      11751 TCAAAGAGGGCAGATTTCACTCCCTCAACAGATAACCCAGCGCAGATAGG 11800
                                               iv             i iv vi  v  i  
  rnd-1_family-        191 TCAAAGAGGGCAGATTTCACCACCTCAACAGATAATCTTGAACACATGGG 240

  scaffold110|s      11801 GAGCATGCTCACTGAGTCTGTGTGCTATCAACACGATTGTTGATTTTTTT 11850
                                v                          i                 
  rnd-1_family-        241 GAGCAAGCTCACTGAGTCTGTGTGCTATCAACGCGATTGTTGATTTTTTT 290

  scaffold110|s      11851 CACATCTCCTGCATTAGCACTTCGCGAATCAGCCCCATTCATGTCGTCAA 11900
                                             ?           v  v           i    
  rnd-1_family-        291 CACATCTCCTGCATTAGCNCTTCGCGAATCTGCGCCATTCATGTCATCAA 340

  scaffold110|s      11901 CATCACTAATGGCAGAGATAGAGGCCGTCAAAGAGGGCAGATTTTAC 11947
                               i?    v       i                         i  
  rnd-1_family-        341 CATCGNTAATCGCAGAGACAGAGGCCGTCAAAGAGGGCAGATTTCAC 387

Matrix = 20p43g.matrix
Kimura (with divCpGMod) = 9.10
Transitions / transversions = 0.83 (15/18)
Gap_init rate = 0.00 (1 / 345), avg. gap size = 1.00 (1 / 1)

2790 6.94 0.00 0.00 scaffold110|size358811 11778 12123 (346697) rnd-1_family-488#Unknown 41 386 (1) m_b2023s001i13 8022

  scaffold110|s      11778 ACAGATAACCCAGCGCAGATAGGGAGCATGCTCACTGAGTCTGTGTGCTA 11827
                                   i  i  i     i       v                     
  rnd-1_family-         41 ACAGATAATCCGGCACAGATGGGGAGCAAGCTCACTGAGTCTGTGTGCTA 90

  scaffold110|s      11828 TCAACACGATTGTTGATTTTTTTCACATCTCCTGCATTAGCACTTCGCGA 11877
                                i                                            
  rnd-1_family-         91 TCAACGCGATTGTTGATTTTTTTCACATCTCCTGCATTAGCACTTCGCGA 140

  scaffold110|s      11878 ATCAGCCCCATTCATGTCGTCAACATCACTAATGGCAGAGATAGAGGCCG 11927
                              v  v           i         ?            i        
  rnd-1_family-        141 ATCTGCACCATTCATGTCATCAACATCANTAATGGCAGAGACAGAGGCCG 190

  scaffold110|s      11928 TCAAAGAGGGCAGATTTTACCATCTCAACAGATAATCTGGAACACATGGG 11977
                                            i    i               v           
  rnd-1_family-        191 TCAAAGAGGGCAGATTTCACCACCTCAACAGATAATCTTGAACACATGGG 240

  scaffold110|s      11978 GAGCAAACTCACTGAGTCTGTGTGCAATCAAAGCAAGTGTTGATTTTTTT 12027
                                 i                  v     v  i v             
  rnd-1_family-        241 GAGCAAGCTCACTGAGTCTGTGTGCTATCAACGCGATTGTTGATTTTTTT 290

  scaffold110|s      12028 CACATCTCCTGCATTAGCACTTTGCGAATCTGCCCCATTCATGTCGTCAA 12077
                                             ?   i          v           i    
  rnd-1_family-        291 CACATCTCCTGCATTAGCNCTTCGCGAATCTGCGCCATTCATGTCATCAA 340

  scaffold110|s      12078 CATCACTAATGGCAGAGATAGAGGCCGTCAAAGAGGGCAGATTTCA 12123
                               i?    v       i                           
  rnd-1_family-        341 CATCGNTAATCGCAGAGACAGAGGCCGTCAAAGAGGGCAGATTTCA 386

Matrix = 20p43g.matrix
Kimura (with divCpGMod) = 5.92
Transitions / transversions = 1.67 (15/9)
Gap_init rate = 0.00 (0 / 345), avg. gap size = 0.0 (0 / 0)

2508 10.66 0.00 0.00 scaffold110|size358811 11955 12301 (346519) rnd-1_family-488#Unknown 41 387 (0) m_b2023s001i14 8022

  scaffold110|s      11955 ACAGATAATCTGGAACACATGGGGAGCAAACTCACTGAGTCTGTGTGCAA 12004
                                     i  v   v           i                  v 
  rnd-1_family-         41 ACAGATAATCCGGCACAGATGGGGAGCAAGCTCACTGAGTCTGTGTGCTA 90

  scaffold110|s      12005 TCAAAGCAAGTGTTGATTTTTTTCACATCTCCTGCATTAGCACTTTGCGA 12054
                               v  i v                                   i    
  rnd-1_family-         91 TCAACGCGATTGTTGATTTTTTTCACATCTCCTGCATTAGCACTTCGCGA 140

  scaffold110|s      12055 ATCTGCCCCATTCATGTCGTCAACATCACTAATGGCAGAGATAGAGGCCG 12104
                                 v           i         ?            i        
  rnd-1_family-        141 ATCTGCACCATTCATGTCATCAACATCANTAATGGCAGAGACAGAGGCCG 190

  scaffold110|s      12105 TCAAAGAGGGCAGATTTCATACTTTCAACAGATAATCTGGCACAGATAGG 12154
                                              ivvii              v v   v  i  
  rnd-1_family-        191 TCAAAGAGGGCAGATTTCACCACCTCAACAGATAATCTTGAACACATGGG 240

  scaffold110|s      12155 GAGCATGCTCACCGAGTCTGTGTGCTATCAGCACGATTGTTGATTTTTTT 12204
                                v      i                 i i                 
  rnd-1_family-        241 GAGCAAGCTCACTGAGTCTGTGTGCTATCAACGCGATTGTTGATTTTTTT 290

  scaffold110|s      12205 GTTATATCCAGCATTAGCACTTAGCGAATCTTCCCCATTCATGTCATCAA 12254
                           vvi  v   v        ?   v        v v                
  rnd-1_family-        291 CACATCTCCTGCATTAGCNCTTCGCGAATCTGCGCCATTCATGTCATCAA 340

  scaffold110|s      12255 CATCACTAATGGCAGAGATAGAGGCCGTCAAAGAGGGCAGATTTTAC 12301
                               i?    v       i                         i  
  rnd-1_family-        341 CATCGNTAATCGCAGAGACAGAGGCCGTCAAAGAGGGCAGATTTCAC 387

Matrix = 20p43g.matrix
Kimura (with divCpGMod) = 10.10
Transitions / transversions = 0.85 (17/20)
Gap_init rate = 0.00 (0 / 346), avg. gap size = 0.0 (0 / 0)

1670 8.76 0.00 0.00 scaffold110|size358811 12132 12348 (346472) rnd-1_family-488#Unknown 41 257 (130) m_b2023s001i15 8022

  scaffold110|s      12132 ACAGATAATCTGGCACAGATAGGGAGCATGCTCACCGAGTCTGTGTGCTA 12181
                                     i         i       v      i              
  rnd-1_family-         41 ACAGATAATCCGGCACAGATGGGGAGCAAGCTCACTGAGTCTGTGTGCTA 90

  scaffold110|s      12182 TCAGCACGATTGTTGATTTTTTTGTTATATCCAGCATTAGCACTTAGCGA 12231
                              i i                 vvi  v   v            v    
  rnd-1_family-         91 TCAACGCGATTGTTGATTTTTTTCACATCTCCTGCATTAGCACTTCGCGA 140

  scaffold110|s      12232 ATCTTCCCCATTCATGTCATCAACATCACTAATGGCAGAGATAGAGGCCG 12281
                               v v                     ?            i        
  rnd-1_family-        141 ATCTGCACCATTCATGTCATCAACATCANTAATGGCAGAGACAGAGGCCG 190

  scaffold110|s      12282 TCAAAGAGGGCAGATTTTACCATCTCAACAGATAATCTGGAACACATGGG 12331
                                            i    i               v           
  rnd-1_family-        191 TCAAAGAGGGCAGATTTCACCACCTCAACAGATAATCTTGAACACATGGG 240

  scaffold110|s      12332 GAGCAAACTCACTGAGT 12348
                                 i          
  rnd-1_family-        241 GAGCAAGCTCACTGAGT 257

Matrix = 20p43g.matrix
Kimura (with divCpGMod) = 8.43
Transitions / transversions = 1.11 (10/9)
Gap_init rate = 0.00 (0 / 216), avg. gap size = 0.0 (0 / 0)


460 26.33 4.17 3.09 scaffold110|size358811 12359 12550 (346270) rnd-4_family-49#Unknown 739 932 (299) m_b2023s001i16 8023

  scaffold110|s      12359 CAAGGTGAGACTGTATTTGTTTTTTTTGTTTTCACTCTTGCTTTCCCTGA 12408
                                     v v v i  v   v      i    ii  v iv  v v  
  rnd-4_family-        739 CAAGGTGAGAATTTCTCTGGTTTGTTTGTTCTCACCTTTTCCATCACAGA 788

  scaffold110|s      12409 CA-ATTA---AACATTTTTCAATTAAATTGTTCACCTTGCTCTCAACTTT 12454
                             -  i ---  iv                  -  v vv   i  -  iv
  rnd-4_family-        789 CACATCAGCTAATTTTTTTCAATTAAATTGTT-ACGTGCCTCCCA-CTCA 836

  scaffold110|s      12455 ACCACGGAAATCTTGGCCCACAGAGGAAATTAGGCCGTGCCACCAACACC 12504
                               i   v   iii       vv  i  ii   v v    i  -- v  
  rnd-4_family-        837 ACCATGGACATCCCAGCCCACATTGGGAACCAGGACCTGCCGCC--CTCC 884

  scaffold110|s      12505 -CACCA-CTAGCCATCAGAATTCC--CTGTCAACCAATCCTGCGCACAAG 12550
                           - i   -         --   iv -- iiii i   i    ? v v  i 
  rnd-4_family-        885 GCGCCAACTAGCCATC--AATCGCAGCCACTAGCCAGTCCTNCTCCCAGG 932

Matrix = 20p43g.matrix
Kimura (with divCpGMod) = 30.74
Transitions / transversions = 1.13 (26/23)
Gap_init rate = 0.06 (11 / 191), avg. gap size = 1.27 (14 / 11)

330 25.54 6.50 3.87 scaffold110|size358811 12361 12637 (346183) rnd-4_family-49#Unknown 380 663 (568) m_b2023s001i17 8023

  scaffold110|s      12361 AGGTGAGACTGTATTTGTTTTTTTTGTTTTCACTCTTGCTTTCCCTGACA 12410
                                   v viv i  v            vv vv  --    v vii  
  rnd-4_family-        380 AGGTGAGAGTCCTTCTGGTTTTTTTGTTTTGTCGATT--TTTCGCAAGCA 427

  scaffold110|s      12411 ATTA----AACA--TTTTTCAATTAAATTGTTCACCTTGCTCT--CAACT 12452
                           v?i ----    --                  -  v  v v i-- v  v
  rnd-4_family-        428 CNCATACTAACATTTTTTTCAATTAAATTGTT-ACGTTCCACCAGCCACG 476

  scaffold110|s      12453 TTACC-ACGGAAATCTTGGCCCACAGAGGAAATTAGGCCG-TGCCACCAA 12500
                           iv   -i    v    i         v vi      ? ? -i   i  ?v
  rnd-4_family-        477 CAACCTGCGGATATCTCGGCCCACAGTGCGAATTAGNCNGCCGCCGCCNT 526

  scaffold110|s      12501 CACCCACCACTAGCCATCAG-AATTCCCTGTCAACCAATCCTG-CGCACA 12548
                             v --  ?     i v  i-  ivv iv i i   -    vi-   -  
  rnd-4_family-        527 CAGC--CCNCTAGCTAGCAACAACAGCTAGCCGACC-ATCCAACCGC-CA 572

  scaffold110|s      12549 AGGT-AAAATATGTTTGTTGTTGTTTGTTT--TCAGAGTTCAAGC-CATG 12594
                               - i   vii i  v -  v       --   - v  ivv  -  i-
  rnd-4_family-        573 AGGTGAGAATCCATCTGGT-TTTTTTGTTTCGTCA-ATTTTTCGCACAC- 619

  scaffold110|s      12595 AGGACAAGCTAACA--ATGTGCAATTAAATTGTACACCTTTCTCC 12637
                            ?v   vi      --v v v i          -i  v ?i    
  rnd-4_family-        620 ANCACATACTAACATTTTTTCCGATTAAATTGT-TACGTNCCTCC 663

Matrix = 20p43g.matrix
Kimura (with divCpGMod) = 29.19
Transitions / transversions = 0.74 (29/39)
Gap_init rate = 0.08 (22 / 276), avg. gap size = 1.32 (29 / 22)


671 15.66 5.80 2.82 scaffold110|size358811 12419 12556 (346264) C rnd-1_family-666#Unknown (24) 144 3 m_b2023s001i18 8024

  scaffold110|s      12419 TTTTTCAATTAAATT---GTTCACCTTGC-----TCTCAACTTTACCACG 12460
                                          ---    ----   -----  i     iv  v i 
C rnd-1_family-        144 TTTTTCAATTAAATTTCTGTTC----TGCAAATCTCCCAACTCAACAATG 99

  scaffold110|s      12461 GAAATCTTGGCCCACAGAGGAAATTAGGCCGTGCCACCAACACCCACCAC 12510
                            i  ?   v  ?      v i ?        i   v  iv          
C rnd-1_family-         98 GGAANCTTTGCNCACAGATGGANTTAGGCCGCGCCCCCGCCACCCACCAC 49

  scaffold110|s      12511 TAGCCATCAGAATTCCCTGTCAACCAATCCTGCGCACAAGGTAAAA 12556
                                 v   v           i v     i    i      i i 
C rnd-1_family-         48 TAGCCAACAGCATTCCCTGTCAGCGAATCCCGCGCGCAAGGTGAGA 3

Matrix = 20p43g.matrix
Kimura (with divCpGMod) = 14.66
Transitions / transversions = 1.33 (12/9)
Gap_init rate = 0.04 (6 / 137), avg. gap size = 2.00 (12 / 6)


460 26.33 4.17 3.09 scaffold110|size358811 12359 12550 (346270) rnd-4_family-49#Unknown 739 932 (299) m_b2023s001i16 8023

  scaffold110|s      12359 CAAGGTGAGACTGTATTTGTTTTTTTTGTTTTCACTCTTGCTTTCCCTGA 12408
                                     v v v i  v   v      i    ii  v iv  v v  
  rnd-4_family-        739 CAAGGTGAGAATTTCTCTGGTTTGTTTGTTCTCACCTTTTCCATCACAGA 788

  scaffold110|s      12409 CA-ATTA---AACATTTTTCAATTAAATTGTTCACCTTGCTCTCAACTTT 12454
                             -  i ---  iv                  -  v vv   i  -  iv
  rnd-4_family-        789 CACATCAGCTAATTTTTTTCAATTAAATTGTT-ACGTGCCTCCCA-CTCA 836

  scaffold110|s      12455 ACCACGGAAATCTTGGCCCACAGAGGAAATTAGGCCGTGCCACCAACACC 12504
                               i   v   iii       vv  i  ii   v v    i  -- v  
  rnd-4_family-        837 ACCATGGACATCCCAGCCCACATTGGGAACCAGGACCTGCCGCC--CTCC 884

  scaffold110|s      12505 -CACCA-CTAGCCATCAGAATTCC--CTGTCAACCAATCCTGCGCACAAG 12550
                           - i   -         --   iv -- iiii i   i    ? v v  i 
  rnd-4_family-        885 GCGCCAACTAGCCATC--AATCGCAGCCACTAGCCAGTCCTNCTCCCAGG 932

Matrix = 20p43g.matrix
Kimura (with divCpGMod) = 30.74
Transitions / transversions = 1.13 (26/23)
Gap_init rate = 0.06 (11 / 191), avg. gap size = 1.27 (14 / 11)

330 25.54 6.50 3.87 scaffold110|size358811 12361 12637 (346183) rnd-4_family-49#Unknown 380 663 (568) m_b2023s001i17 8023

  scaffold110|s      12361 AGGTGAGACTGTATTTGTTTTTTTTGTTTTCACTCTTGCTTTCCCTGACA 12410
                                   v viv i  v            vv vv  --    v vii  
  rnd-4_family-        380 AGGTGAGAGTCCTTCTGGTTTTTTTGTTTTGTCGATT--TTTCGCAAGCA 427

  scaffold110|s      12411 ATTA----AACA--TTTTTCAATTAAATTGTTCACCTTGCTCT--CAACT 12452
                           v?i ----    --                  -  v  v v i-- v  v
  rnd-4_family-        428 CNCATACTAACATTTTTTTCAATTAAATTGTT-ACGTTCCACCAGCCACG 476

  scaffold110|s      12453 TTACC-ACGGAAATCTTGGCCCACAGAGGAAATTAGGCCG-TGCCACCAA 12500
                           iv   -i    v    i         v vi      ? ? -i   i  ?v
  rnd-4_family-        477 CAACCTGCGGATATCTCGGCCCACAGTGCGAATTAGNCNGCCGCCGCCNT 526

  scaffold110|s      12501 CACCCACCACTAGCCATCAG-AATTCCCTGTCAACCAATCCTG-CGCACA 12548
                             v --  ?     i v  i-  ivv iv i i   -    vi-   -  
  rnd-4_family-        527 CAGC--CCNCTAGCTAGCAACAACAGCTAGCCGACC-ATCCAACCGC-CA 572

  scaffold110|s      12549 AGGT-AAAATATGTTTGTTGTTGTTTGTTT--TCAGAGTTCAAGC-CATG 12594
                               - i   vii i  v -  v       --   - v  ivv  -  i-
  rnd-4_family-        573 AGGTGAGAATCCATCTGGT-TTTTTTGTTTCGTCA-ATTTTTCGCACAC- 619

  scaffold110|s      12595 AGGACAAGCTAACA--ATGTGCAATTAAATTGTACACCTTTCTCC 12637
                            ?v   vi      --v v v i          -i  v ?i    
  rnd-4_family-        620 ANCACATACTAACATTTTTTCCGATTAAATTGT-TACGTNCCTCC 663

Matrix = 20p43g.matrix
Kimura (with divCpGMod) = 29.19
Transitions / transversions = 0.74 (29/39)
Gap_init rate = 0.08 (22 / 276), avg. gap size = 1.32 (29 / 22)


2390 3.95 0.99 0.00 scaffold110|size358811 12753 13056 (345764) rnd-1_family-57#Unknown 102 408 (299) m_b2023s001i19 8025

  scaffold110|s      12753 ATTCAAAATTGTCTCCTCCTATTCTTCCTCTCTTGTTTGTTGTTTGAAAT 12802
                                                                           v 
  rnd-1_family-        102 ATTCAAAATTGTCTCCTCCTATTCTTCCTCTCTTGTTTGTTGTTTGAACT 151

  scaffold110|s      12803 GGACTGGGGAGAAGGGGTTATGTTTTGATTTGTATTGATTGATTTGCGTG 12852
                                             v             i                 
  rnd-1_family-        152 GGACTGGGGAGAAGGGGTGATGTTTTGATTTGCATTGATTGATTTGCGTG 201

  scaffold110|s      12853 -AATTTGATCGTGGTCGCGTCATTTGTGGTACCCATGTCCTTCGTGGGCA 12901
                           -   v                             v               
  rnd-1_family-        202 GAATGTGATCGTGGTCGCGTCATTTGTGGTACCCTTGTCCTTCGTGGGCA 251

  scaffold110|s      12902 TGGACTCTCTTGGCGAAACGAGATCTG-TTTCT-CGCTTTGAAATCTTGC 12949
                            v                         -     -    i   ?     v 
  rnd-1_family-        252 TTGACTCTCTTGGCGAAACGAGATCTGATTTCTGCGCTCTGANATCTTTC 301

  scaffold110|s      12950 ATTTCAAAATTGTCGCCTCCTTCCTCTCTTGATCCCTCTTTTGTCTCCAT 12999
                                                            i                
  rnd-1_family-        302 ATTTCAAAATTGTCGCCTCCTTCCTCTCTTGATTCCTCTTTTGTCTCCAT 351

  scaffold110|s      13000 CCACCATCTCCAACTCCTGCCTCCTCCATCGTCGCCTCCTTCTTCCTCTC 13049
                                  i                        i      i          
  rnd-1_family-        352 CCACCATTTCCAACTCCTGCCTCCTCCATCGTTGCCTCCCTCTTCCTCTC 401

  scaffold110|s      13050 TTGAATG 13056
                                  
  rnd-1_family-        402 TTGAATG 408

Matrix = 20p43g.matrix
Kimura (with divCpGMod) = 4.07
Transitions / transversions = 1.00 (6/6)
Gap_init rate = 0.01 (3 / 303), avg. gap size = 1.00 (3 / 3)

3169 3.95 0.74 0.00 scaffold110|size358811 12959 13363 (345457) rnd-1_family-57#Unknown 1 408 (299) m_b2023s001i20 8025

  scaffold110|s      12959 TTGTCGCCTCCTTCCTCTCTTGATCCCTCTTTTGTCTCCATCCACCATCT 13008
                                                   i                       i 
  rnd-1_family-          1 TTGTCGCCTCCTTCCTCTCTTGATTCCTCTTTTGTCTCCATCCACCATTT 50

  scaffold110|s      13009 CCAACTCCTGCCTCCTCCATCGTCGCCTCCTTCTTCCTCTCTTGAATGAA 13058
                                                  i      i                   
  rnd-1_family-         51 CCAACTCCTGCCTCCTCCATCGTTGCCTCCCTCTTCCTCTCTTGAATGAA 100

  scaffold110|s      13059 GATTCAAAATTGTCTCCTCCTATTCTTCCTCTCTTGTTTGTTGTTTGAAA 13108
                                                                            v
  rnd-1_family-        101 GATTCAAAATTGTCTCCTCCTATTCTTCCTCTCTTGTTTGTTGTTTGAAC 150

  scaffold110|s      13109 TGGACTGGGGAGAAGGGGTTATGTTTTGATTTGTATTGATTGATTTGCGT 13158
                                              v             i                
  rnd-1_family-        151 TGGACTGGGGAGAAGGGGTGATGTTTTGATTTGCATTGATTGATTTGCGT 200

  scaffold110|s      13159 -GAATTTGATCGTGGTCGCGTCATTTGTGGTACCCATGTCCTTCGTGGGC 13207
                           -    v                             v              
  rnd-1_family-        201 GGAATGTGATCGTGGTCGCGTCATTTGTGGTACCCTTGTCCTTCGTGGGC 250

  scaffold110|s      13208 ATGGACTCTCTTGGCGAAACGAGATCTG-TTTCT-CGCTTTGAAATCTTG 13255
                             v                         -     -    i   ?     v
  rnd-1_family-        251 ATTGACTCTCTTGGCGAAACGAGATCTGATTTCTGCGCTCTGANATCTTT 300

  scaffold110|s      13256 CATTTCAAAATTGTCGCCTCCTTCCTCTCTTGATCCCTCTTTTGTCTCCA 13305
                                                             i               
  rnd-1_family-        301 CATTTCAAAATTGTCGCCTCCTTCCTCTCTTGATTCCTCTTTTGTCTCCA 350

  scaffold110|s      13306 TCCACCATCTCCAACTCCTGCCTCCTCCATCGTCGCCTCCTTCTTCCTCT 13355
                                   i                        i      i         
  rnd-1_family-        351 TCCACCATTTCCAACTCCTGCCTCCTCCATCGTTGCCTCCCTCTTCCTCT 400

  scaffold110|s      13356 CTTGAATG 13363
                                   
  rnd-1_family-        401 CTTGAATG 408

Matrix = 20p43g.matrix
Kimura (with divCpGMod) = 4.08
Transitions / transversions = 1.67 (10/6)
Gap_init rate = 0.01 (3 / 404), avg. gap size = 1.00 (3 / 3)

3158 4.20 0.74 0.00 scaffold110|size358811 13266 13670 (345150) rnd-1_family-57#Unknown 1 408 (299) m_b2023s001i21 8025

  scaffold110|s      13266 TTGTCGCCTCCTTCCTCTCTTGATCCCTCTTTTGTCTCCATCCACCATCT 13315
                                                   i                       i 
  rnd-1_family-          1 TTGTCGCCTCCTTCCTCTCTTGATTCCTCTTTTGTCTCCATCCACCATTT 50

  scaffold110|s      13316 CCAACTCCTGCCTCCTCCATCGTCGCCTCCTTCTTCCTCTCTTGAATGAA 13365
                                                  i      i                   
  rnd-1_family-         51 CCAACTCCTGCCTCCTCCATCGTTGCCTCCCTCTTCCTCTCTTGAATGAA 100

  scaffold110|s      13366 GATTCAAAATTGTCTCCTCCTATTCTTCCTCTCTTGTTTGTTGTTTGAAA 13415
                                                                            v
  rnd-1_family-        101 GATTCAAAATTGTCTCCTCCTATTCTTCCTCTCTTGTTTGTTGTTTGAAC 150

  scaffold110|s      13416 TGGACTGGGGAGAAGGGGTTATGTTTTGATTTGTATTGATTGATTTGCGT 13465
                                              v             i                
  rnd-1_family-        151 TGGACTGGGGAGAAGGGGTGATGTTTTGATTTGCATTGATTGATTTGCGT 200

  scaffold110|s      13466 -GAATTTGATCGTGGTCGCGTCATTTGTGGTACCCATGTCCTTCGTGGGC 13514
                           -    v                             v              
  rnd-1_family-        201 GGAATGTGATCGTGGTCGCGTCATTTGTGGTACCCTTGTCCTTCGTGGGC 250

  scaffold110|s      13515 ATGGACTCTCTTGGCAAAACGAGATCTG-TTTCT-CGCTTTGAAATCTTG 13562
                             v            i            -     -    i   ?     v
  rnd-1_family-        251 ATTGACTCTCTTGGCGAAACGAGATCTGATTTCTGCGCTCTGANATCTTT 300

  scaffold110|s      13563 CATTTCAAAATTGTCGCCTCCTTCCTCTCTTGATCCCTCTTTTGTCTCCA 13612
                                                             i               
  rnd-1_family-        301 CATTTCAAAATTGTCGCCTCCTTCCTCTCTTGATTCCTCTTTTGTCTCCA 350

  scaffold110|s      13613 TCCACCATCTCCAACTCCTGCCTCCTCCATCGTCGCCTCCTTCTTCCTCT 13662
                                   i                        i      i         
  rnd-1_family-        351 TCCACCATTTCCAACTCCTGCCTCCTCCATCGTTGCCTCCCTCTTCCTCT 400

  scaffold110|s      13663 CTTGAATG 13670
                                   
  rnd-1_family-        401 CTTGAATG 408

Matrix = 20p43g.matrix
Kimura (with divCpGMod) = 4.11
Transitions / transversions = 1.83 (11/6)
Gap_init rate = 0.01 (3 / 404), avg. gap size = 1.00 (3 / 3)

3169 3.95 0.74 0.00 scaffold110|size358811 13573 13977 (344843) rnd-1_family-57#Unknown 1 408 (299) m_b2023s001i22 8025

  scaffold110|s      13573 TTGTCGCCTCCTTCCTCTCTTGATCCCTCTTTTGTCTCCATCCACCATCT 13622
                                                   i                       i 
  rnd-1_family-          1 TTGTCGCCTCCTTCCTCTCTTGATTCCTCTTTTGTCTCCATCCACCATTT 50

  scaffold110|s      13623 CCAACTCCTGCCTCCTCCATCGTCGCCTCCTTCTTCCTCTCTTGAATGAA 13672
                                                  i      i                   
  rnd-1_family-         51 CCAACTCCTGCCTCCTCCATCGTTGCCTCCCTCTTCCTCTCTTGAATGAA 100

  scaffold110|s      13673 GATTCAAAATTGTCTCCTCCTATTCTTCCTCTCTTGTTTGTTGTTTGAAA 13722
                                                                            v
  rnd-1_family-        101 GATTCAAAATTGTCTCCTCCTATTCTTCCTCTCTTGTTTGTTGTTTGAAC 150

  scaffold110|s      13723 TGGACTGGGGAGAAGGGGTTATGTTTTGATTTGTATTGATTGATTTGCGT 13772
                                              v             i                
  rnd-1_family-        151 TGGACTGGGGAGAAGGGGTGATGTTTTGATTTGCATTGATTGATTTGCGT 200

  scaffold110|s      13773 -GAATTTGATCGTGGTCGCGTCATTTGTGGTACCCATGTCCTTCGTGGGC 13821
                           -    v                             v              
  rnd-1_family-        201 GGAATGTGATCGTGGTCGCGTCATTTGTGGTACCCTTGTCCTTCGTGGGC 250

  scaffold110|s      13822 ATGGACTCTCTTGGCGAAACGAGATCTG-TTTCT-CGCTTTGAAATCTTG 13869
                             v                         -     -    i   ?     v
  rnd-1_family-        251 ATTGACTCTCTTGGCGAAACGAGATCTGATTTCTGCGCTCTGANATCTTT 300

  scaffold110|s      13870 CATTTCAAAATTGTCGCCTCCTTCCTCTCTTGATCCCTCTTTTGTCTCCA 13919
                                                             i               
  rnd-1_family-        301 CATTTCAAAATTGTCGCCTCCTTCCTCTCTTGATTCCTCTTTTGTCTCCA 350

  scaffold110|s      13920 TCCACCATCTCCAACTCCTGCCTCCTCCATCGTCGCCTCCTTCTTCCTCT 13969
                                   i                        i      i         
  rnd-1_family-        351 TCCACCATTTCCAACTCCTGCCTCCTCCATCGTTGCCTCCCTCTTCCTCT 400

  scaffold110|s      13970 CTTGAATG 13977
                                   
  rnd-1_family-        401 CTTGAATG 408

Matrix = 20p43g.matrix
Kimura (with divCpGMod) = 4.08
Transitions / transversions = 1.67 (10/6)
Gap_init rate = 0.01 (3 / 404), avg. gap size = 1.00 (3 / 3)

3169 3.95 0.74 0.00 scaffold110|size358811 13880 14284 (344536) rnd-1_family-57#Unknown 1 408 (299) m_b2023s001i23 8025

  scaffold110|s      13880 TTGTCGCCTCCTTCCTCTCTTGATCCCTCTTTTGTCTCCATCCACCATCT 13929
                                                   i                       i 
  rnd-1_family-          1 TTGTCGCCTCCTTCCTCTCTTGATTCCTCTTTTGTCTCCATCCACCATTT 50

  scaffold110|s      13930 CCAACTCCTGCCTCCTCCATCGTCGCCTCCTTCTTCCTCTCTTGAATGAA 13979
                                                  i      i                   
  rnd-1_family-         51 CCAACTCCTGCCTCCTCCATCGTTGCCTCCCTCTTCCTCTCTTGAATGAA 100

  scaffold110|s      13980 GATTCAAAATTGTCTCCTCCTATTCTTCCTCTCTTGTTTGTTGTTTGAAA 14029
                                                                            v
  rnd-1_family-        101 GATTCAAAATTGTCTCCTCCTATTCTTCCTCTCTTGTTTGTTGTTTGAAC 150

  scaffold110|s      14030 TGGACTGGGGAGAAGGGGTTATGTTTTGATTTGTATTGATTGATTTGCGT 14079
                                              v             i                
  rnd-1_family-        151 TGGACTGGGGAGAAGGGGTGATGTTTTGATTTGCATTGATTGATTTGCGT 200

  scaffold110|s      14080 -GAATTTGATCGTGGTCGCGTCATTTGTGGTACCCATGTCCTTCGTGGGC 14128
                           -    v                             v              
  rnd-1_family-        201 GGAATGTGATCGTGGTCGCGTCATTTGTGGTACCCTTGTCCTTCGTGGGC 250

  scaffold110|s      14129 ATGGACTCTCTTGGCGAAACGAGATCTG-TTTCT-CGCTTTGAAATCTTG 14176
                             v                         -     -    i   ?     v
  rnd-1_family-        251 ATTGACTCTCTTGGCGAAACGAGATCTGATTTCTGCGCTCTGANATCTTT 300

  scaffold110|s      14177 CATTTCAAAATTGTCGCCTCCTTCCTCTCTTGATCCCTCTTTTGTCTCCA 14226
                                                             i               
  rnd-1_family-        301 CATTTCAAAATTGTCGCCTCCTTCCTCTCTTGATTCCTCTTTTGTCTCCA 350

  scaffold110|s      14227 TCCACCATCTCCAACTCCTGCCTCCTCCATCGTCGCCTCCTTCTTCCTCT 14276
                                   i                        i      i         
  rnd-1_family-        351 TCCACCATTTCCAACTCCTGCCTCCTCCATCGTTGCCTCCCTCTTCCTCT 400

  scaffold110|s      14277 CTTGAATG 14284
                                   
  rnd-1_family-        401 CTTGAATG 408

Matrix = 20p43g.matrix
Kimura (with divCpGMod) = 4.08
Transitions / transversions = 1.67 (10/6)
Gap_init rate = 0.01 (3 / 404), avg. gap size = 1.00 (3 / 3)

3158 4.20 0.74 0.00 scaffold110|size358811 14187 14591 (344229) rnd-1_family-57#Unknown 1 408 (299) m_b2023s001i24 8025

  scaffold110|s      14187 TTGTCGCCTCCTTCCTCTCTTGATCCCTCTTTTGTCTCCATCCACCATCT 14236
                                                   i                       i 
  rnd-1_family-          1 TTGTCGCCTCCTTCCTCTCTTGATTCCTCTTTTGTCTCCATCCACCATTT 50

  scaffold110|s      14237 CCAACTCCTGCCTCCTCCATCGTCGCCTCCTTCTTCCTCTCTTGAATGAA 14286
                                                  i      i                   
  rnd-1_family-         51 CCAACTCCTGCCTCCTCCATCGTTGCCTCCCTCTTCCTCTCTTGAATGAA 100

  scaffold110|s      14287 GATTCAAAATTGTCTCCTCCTATTCTTCCTCTCTTGTTTGTTGTTTGAAA 14336
                                                                            v
  rnd-1_family-        101 GATTCAAAATTGTCTCCTCCTATTCTTCCTCTCTTGTTTGTTGTTTGAAC 150

  scaffold110|s      14337 TGGACTGGGGAGAAGGGGTTATGTTTTGATTTGTATTGATTGATTTGCGT 14386
                                              v             i                
  rnd-1_family-        151 TGGACTGGGGAGAAGGGGTGATGTTTTGATTTGCATTGATTGATTTGCGT 200

  scaffold110|s      14387 -GAATTTGATCGTGGTCGCGTCATTTGTGGTACCCATGTCCTTCGTGGGC 14435
                           -    v                             v              
  rnd-1_family-        201 GGAATGTGATCGTGGTCGCGTCATTTGTGGTACCCTTGTCCTTCGTGGGC 250

  scaffold110|s      14436 ATGGACTCTCTTGGCAAAACGAGATCTG-TTTCT-CGCTTTGAAATCTTG 14483
                             v            i            -     -    i   ?     v
  rnd-1_family-        251 ATTGACTCTCTTGGCGAAACGAGATCTGATTTCTGCGCTCTGANATCTTT 300

  scaffold110|s      14484 CATTTCAAAATTGTCGCCTCCTTCCTCTCTTGATCCCTCTTTTGTCTCCA 14533
                                                             i               
  rnd-1_family-        301 CATTTCAAAATTGTCGCCTCCTTCCTCTCTTGATTCCTCTTTTGTCTCCA 350

  scaffold110|s      14534 TCCACCATCTCCAACTCCTGCCTCCTCCATCGTCGCCTCCTTCTTCCTCT 14583
                                   i                        i      i         
  rnd-1_family-        351 TCCACCATTTCCAACTCCTGCCTCCTCCATCGTTGCCTCCCTCTTCCTCT 400

  scaffold110|s      14584 CTTGAATG 14591
                                   
  rnd-1_family-        401 CTTGAATG 408

Matrix = 20p43g.matrix
Kimura (with divCpGMod) = 4.11
Transitions / transversions = 1.83 (11/6)
Gap_init rate = 0.01 (3 / 404), avg. gap size = 1.00 (3 / 3)

3158 4.20 0.74 0.00 scaffold110|size358811 14494 14898 (343922) rnd-1_family-57#Unknown 1 408 (299) m_b2023s001i25 8025

  scaffold110|s      14494 TTGTCGCCTCCTTCCTCTCTTGATCCCTCTTTTGTCTCCATCCACCATCT 14543
                                                   i                       i 
  rnd-1_family-          1 TTGTCGCCTCCTTCCTCTCTTGATTCCTCTTTTGTCTCCATCCACCATTT 50

  scaffold110|s      14544 CCAACTCCTGCCTCCTCCATCGTCGCCTCCTTCTTCCTCTCTTGAATGAA 14593
                                                  i      i                   
  rnd-1_family-         51 CCAACTCCTGCCTCCTCCATCGTTGCCTCCCTCTTCCTCTCTTGAATGAA 100

  scaffold110|s      14594 GATTCAAAATTGTCTCCTCCTATTCTTCCTCTCTTGTTTGTTGTTTGAAA 14643
                                                                            v
  rnd-1_family-        101 GATTCAAAATTGTCTCCTCCTATTCTTCCTCTCTTGTTTGTTGTTTGAAC 150

  scaffold110|s      14644 TGGACTGGGGAGAAGGGGTTATGTTTTGATTTGTATTGATTGATTTGCGT 14693
                                              v             i                
  rnd-1_family-        151 TGGACTGGGGAGAAGGGGTGATGTTTTGATTTGCATTGATTGATTTGCGT 200

  scaffold110|s      14694 -GAATTTGATCGTGGTCGCGTCATTTGTGGTACCCATGTCCTTCGTGGGC 14742
                           -    v                             v              
  rnd-1_family-        201 GGAATGTGATCGTGGTCGCGTCATTTGTGGTACCCTTGTCCTTCGTGGGC 250

  scaffold110|s      14743 ATGGACTCTCTTGGCAAAACGAGATCTG-TTTCT-CGCTTTGAAATCTTG 14790
                             v            i            -     -    i   ?     v
  rnd-1_family-        251 ATTGACTCTCTTGGCGAAACGAGATCTGATTTCTGCGCTCTGANATCTTT 300

  scaffold110|s      14791 CATTTCAAAATTGTCGCCTCCTTCCTCTCTTGATCCCTCTTTTGTCTCCA 14840
                                                             i               
  rnd-1_family-        301 CATTTCAAAATTGTCGCCTCCTTCCTCTCTTGATTCCTCTTTTGTCTCCA 350

  scaffold110|s      14841 TCCACCATCTCCAACTCCTGCCTCCTCCATCGTCGCCTCCTTCTTCCTCT 14890
                                   i                        i      i         
  rnd-1_family-        351 TCCACCATTTCCAACTCCTGCCTCCTCCATCGTTGCCTCCCTCTTCCTCT 400

  scaffold110|s      14891 CTTGAATG 14898
                                   
  rnd-1_family-        401 CTTGAATG 408

Matrix = 20p43g.matrix
Kimura (with divCpGMod) = 4.11
Transitions / transversions = 1.83 (11/6)
Gap_init rate = 0.01 (3 / 404), avg. gap size = 1.00 (3 / 3)

3169 3.95 0.74 0.00 scaffold110|size358811 14801 15205 (343615) rnd-1_family-57#Unknown 1 408 (299) m_b2023s001i26 8025

  scaffold110|s      14801 TTGTCGCCTCCTTCCTCTCTTGATCCCTCTTTTGTCTCCATCCACCATCT 14850
                                                   i                       i 
  rnd-1_family-          1 TTGTCGCCTCCTTCCTCTCTTGATTCCTCTTTTGTCTCCATCCACCATTT 50

  scaffold110|s      14851 CCAACTCCTGCCTCCTCCATCGTCGCCTCCTTCTTCCTCTCTTGAATGAA 14900
                                                  i      i                   
  rnd-1_family-         51 CCAACTCCTGCCTCCTCCATCGTTGCCTCCCTCTTCCTCTCTTGAATGAA 100

  scaffold110|s      14901 GATTCAAAATTGTCTCCTCCTATTCTTCCTCTCTTGTTTGTTGTTTGAAA 14950
                                                                            v
  rnd-1_family-        101 GATTCAAAATTGTCTCCTCCTATTCTTCCTCTCTTGTTTGTTGTTTGAAC 150

  scaffold110|s      14951 TGGACTGGGGAGAAGGGGTTATGTTTTGATTTGTATTGATTGATTTGCGT 15000
                                              v             i                
  rnd-1_family-        151 TGGACTGGGGAGAAGGGGTGATGTTTTGATTTGCATTGATTGATTTGCGT 200

  scaffold110|s      15001 -GAATTTGATCGTGGTCGCGTCATTTGTGGTACCCATGTCCTTCGTGGGC 15049
                           -    v                             v              
  rnd-1_family-        201 GGAATGTGATCGTGGTCGCGTCATTTGTGGTACCCTTGTCCTTCGTGGGC 250

  scaffold110|s      15050 ATGGACTCTCTTGGCGAAACGAGATCTG-TTTCT-CGCTTTGAAATCTTG 15097
                             v                         -     -    i   ?     v
  rnd-1_family-        251 ATTGACTCTCTTGGCGAAACGAGATCTGATTTCTGCGCTCTGANATCTTT 300

  scaffold110|s      15098 CATTTCAAAATTGTCGCCTCCTTCCTCTCTTGATCCCTCTTTTGTCTCCA 15147
                                                             i               
  rnd-1_family-        301 CATTTCAAAATTGTCGCCTCCTTCCTCTCTTGATTCCTCTTTTGTCTCCA 350

  scaffold110|s      15148 TCCACCATCTCCAACTCCTGCCTCCTCCATCGTCGCCTCCTTCTTCCTCT 15197
                                   i                        i      i         
  rnd-1_family-        351 TCCACCATTTCCAACTCCTGCCTCCTCCATCGTTGCCTCCCTCTTCCTCT 400

  scaffold110|s      15198 CTTGAATG 15205
                                   
  rnd-1_family-        401 CTTGAATG 408

Matrix = 20p43g.matrix
Kimura (with divCpGMod) = 4.08
Transitions / transversions = 1.67 (10/6)
Gap_init rate = 0.01 (3 / 404), avg. gap size = 1.00 (3 / 3)

3127 3.96 0.99 0.00 scaffold110|size358811 15108 15511 (343309) rnd-1_family-57#Unknown 1 408 (299) m_b2023s001i27 8025

  scaffold110|s      15108 TTGTCGCCTCCTTCCTCTCTTGATCCCTCTTTTGTCTCCATCCACCATCT 15157
                                                   i                       i 
  rnd-1_family-          1 TTGTCGCCTCCTTCCTCTCTTGATTCCTCTTTTGTCTCCATCCACCATTT 50

  scaffold110|s      15158 CCAACTCCTGCCTCCTCCATCGTCGCCTCCTTCTTCCTCTCTTGAATGAA 15207
                                                  i      i                   
  rnd-1_family-         51 CCAACTCCTGCCTCCTCCATCGTTGCCTCCCTCTTCCTCTCTTGAATGAA 100

  scaffold110|s      15208 GATTCAAAATTGTCTCCTCCTATTCTTCCTCTCTTGTTTGTTGTTTGAAA 15257
                                                                            v
  rnd-1_family-        101 GATTCAAAATTGTCTCCTCCTATTCTTCCTCTCTTGTTTGTTGTTTGAAC 150

  scaffold110|s      15258 TGGACTGGGGAGAAGGGGTTATGTTTTGATTTGTATTGATTGATTTGCGT 15307
                                              v             i                
  rnd-1_family-        151 TGGACTGGGGAGAAGGGGTGATGTTTTGATTTGCATTGATTGATTTGCGT 200

  scaffold110|s      15308 -GAATTTGATCGTGGTCGCGTCATTTGTGGTACCCATGTCCTTCGTGGGC 15356
                           -    v                             v              
  rnd-1_family-        201 GGAATGTGATCGTGGTCGCGTCATTTGTGGTACCCTTGTCCTTCGTGGGC 250

  scaffold110|s      15357 ATGGACTCTCTTGGC-AAACGAGATCTG-TTTCT-CGCTTTGAAATCTTG 15403
                             v            -            -     -    i   ?     v
  rnd-1_family-        251 ATTGACTCTCTTGGCGAAACGAGATCTGATTTCTGCGCTCTGANATCTTT 300

  scaffold110|s      15404 CATTTCAAAATTGTCGCCTCCTTCCTCTCTTGATCCCTCTTTTGTCTCCA 15453
                                                             i               
  rnd-1_family-        301 CATTTCAAAATTGTCGCCTCCTTCCTCTCTTGATTCCTCTTTTGTCTCCA 350

  scaffold110|s      15454 TCCACCATCTCCAACTCCTGCCTCCTCCATCGTCGCCTCCTTCTTCCTCT 15503
                                   i                        i      i         
  rnd-1_family-        351 TCCACCATTTCCAACTCCTGCCTCCTCCATCGTTGCCTCCCTCTTCCTCT 400

  scaffold110|s      15504 CTTGAATG 15511
                                   
  rnd-1_family-        401 CTTGAATG 408

Matrix = 20p43g.matrix
Kimura (with divCpGMod) = 4.09
Transitions / transversions = 1.67 (10/6)
Gap_init rate = 0.01 (4 / 403), avg. gap size = 1.00 (4 / 4)

3158 4.20 0.74 0.00 scaffold110|size358811 15414 15818 (343002) rnd-1_family-57#Unknown 1 408 (299) m_b2023s001i28 8025

  scaffold110|s      15414 TTGTCGCCTCCTTCCTCTCTTGATCCCTCTTTTGTCTCCATCCACCATCT 15463
                                                   i                       i 
  rnd-1_family-          1 TTGTCGCCTCCTTCCTCTCTTGATTCCTCTTTTGTCTCCATCCACCATTT 50

  scaffold110|s      15464 CCAACTCCTGCCTCCTCCATCGTCGCCTCCTTCTTCCTCTCTTGAATGAA 15513
                                                  i      i                   
  rnd-1_family-         51 CCAACTCCTGCCTCCTCCATCGTTGCCTCCCTCTTCCTCTCTTGAATGAA 100

  scaffold110|s      15514 GATTCAAAATTGTCTCCTCCTATTCTTCCTCTCTTGTTTGTTGTTTGAAA 15563
                                                                            v
  rnd-1_family-        101 GATTCAAAATTGTCTCCTCCTATTCTTCCTCTCTTGTTTGTTGTTTGAAC 150

  scaffold110|s      15564 TGGACTGGGGAGAAGGGGTTATGTTTTGATTTGTATTGATTGATTTGCGT 15613
                                              v             i                
  rnd-1_family-        151 TGGACTGGGGAGAAGGGGTGATGTTTTGATTTGCATTGATTGATTTGCGT 200

  scaffold110|s      15614 -GAATTTGATCGTGGTCGCATCATTTGTGGTACCCATGTCCTTCGTGGGC 15662
                           -    v             i               v              
  rnd-1_family-        201 GGAATGTGATCGTGGTCGCGTCATTTGTGGTACCCTTGTCCTTCGTGGGC 250

  scaffold110|s      15663 ATGGACTCTCTTGGCGAAACGAGATCTG-TTTCT-CGCTTTGAAATCTTG 15710
                             v                         -     -    i   ?     v
  rnd-1_family-        251 ATTGACTCTCTTGGCGAAACGAGATCTGATTTCTGCGCTCTGANATCTTT 300

  scaffold110|s      15711 CATTTCAAAATTGTCGCCTCCTTCCTCTCTTGATCCCTCTTTTGTCTCCA 15760
                                                             i               
  rnd-1_family-        301 CATTTCAAAATTGTCGCCTCCTTCCTCTCTTGATTCCTCTTTTGTCTCCA 350

  scaffold110|s      15761 TCCACCATCTCCAACTCCTGCCTCCTCCATCGTCGCCTCCTTCTTCCTCT 15810
                                   i                        i      i         
  rnd-1_family-        351 TCCACCATTTCCAACTCCTGCCTCCTCCATCGTTGCCTCCCTCTTCCTCT 400

  scaffold110|s      15811 CTTGAATG 15818
                                   
  rnd-1_family-        401 CTTGAATG 408

Matrix = 20p43g.matrix
Kimura (with divCpGMod) = 4.11
Transitions / transversions = 1.83 (11/6)
Gap_init rate = 0.01 (3 / 404), avg. gap size = 1.00 (3 / 3)

3169 3.95 0.74 0.00 scaffold110|size358811 15721 16125 (342695) rnd-1_family-57#Unknown 1 408 (299) m_b2023s001i29 8025

  scaffold110|s      15721 TTGTCGCCTCCTTCCTCTCTTGATCCCTCTTTTGTCTCCATCCACCATCT 15770
                                                   i                       i 
  rnd-1_family-          1 TTGTCGCCTCCTTCCTCTCTTGATTCCTCTTTTGTCTCCATCCACCATTT 50

  scaffold110|s      15771 CCAACTCCTGCCTCCTCCATCGTCGCCTCCTTCTTCCTCTCTTGAATGAA 15820
                                                  i      i                   
  rnd-1_family-         51 CCAACTCCTGCCTCCTCCATCGTTGCCTCCCTCTTCCTCTCTTGAATGAA 100

  scaffold110|s      15821 GATTCAAAATTGTCTCCTCCTATTCTTCCTCTCTTGTTTGTTGTTTGAAA 15870
                                                                            v
  rnd-1_family-        101 GATTCAAAATTGTCTCCTCCTATTCTTCCTCTCTTGTTTGTTGTTTGAAC 150

  scaffold110|s      15871 TGGACTGGGGAGAAGGGGTTATGTTTTGATTTGTATTGATTGATTTGCGT 15920
                                              v             i                
  rnd-1_family-        151 TGGACTGGGGAGAAGGGGTGATGTTTTGATTTGCATTGATTGATTTGCGT 200

  scaffold110|s      15921 -GAATTTGATCGTGGTCGCGTCATTTGTGGTACCCATGTCCTTCGTGGGC 15969
                           -    v                             v              
  rnd-1_family-        201 GGAATGTGATCGTGGTCGCGTCATTTGTGGTACCCTTGTCCTTCGTGGGC 250

  scaffold110|s      15970 ATGGACTCTCTTGGCGAAACGAGATCTG-TTTCT-CGCTTTGAAATCTTG 16017
                             v                         -     -    i   ?     v
  rnd-1_family-        251 ATTGACTCTCTTGGCGAAACGAGATCTGATTTCTGCGCTCTGANATCTTT 300

  scaffold110|s      16018 CATTTCAAAATTGTCGCCTCCTTCCTCTCTTGATCCCTCTTTTGTCTCCA 16067
                                                             i               
  rnd-1_family-        301 CATTTCAAAATTGTCGCCTCCTTCCTCTCTTGATTCCTCTTTTGTCTCCA 350

  scaffold110|s      16068 TCCACCATCTCCAACTCCTGCCTCCTCCATCGTCGCCTCCTTCTTCCTCT 16117
                                   i                        i      i         
  rnd-1_family-        351 TCCACCATTTCCAACTCCTGCCTCCTCCATCGTTGCCTCCCTCTTCCTCT 400

  scaffold110|s      16118 CTTGAATG 16125
                                   
  rnd-1_family-        401 CTTGAATG 408

Matrix = 20p43g.matrix
Kimura (with divCpGMod) = 4.08
Transitions / transversions = 1.67 (10/6)
Gap_init rate = 0.01 (3 / 404), avg. gap size = 1.00 (3 / 3)

5761 3.83 1.76 0.67 scaffold110|size358811 16028 16764 (342056) rnd-1_family-54#Unknown 1 745 (1670) m_b2023s001i30 8025

  scaffold110|s      16028 TTGTCGCCTCCTTCCTCTCTTGATCCCTCTTTTGTCTCCATCCACCATCT 16077
                                                   i                       i 
  rnd-1_family-          1 TTGTCGCCTCCTTCCTCTCTTGATTCCTCTTTTGTCTCCATCCACCATTT 50

  scaffold110|s      16078 CCAACTCCTGCCTCCTCCATCGTCGCCTCCTTCTTCCTCTCTTGAATGAA 16127
                                                  i      i                   
  rnd-1_family-         51 CCAACTCCTGCCTCCTCCATCGTTGCCTCCCTCTTCCTCTCTTGAATGAA 100

  scaffold110|s      16128 GATTCAAAATTGTCTCCTCCTATTCTTCCTCTCTTGTTTGTTGTTTGAAA 16177
                                                                            v
  rnd-1_family-        101 GATTCAAAATTGTCTCCTCCTATTCTTCCTCTCTTGTTTGTTGTTTGAAC 150

  scaffold110|s      16178 TGGACTGGGGAGAAGGGGTTATGTTTTGATTTGTATTGATTGATTTGCGT 16227
                                              v             i                
  rnd-1_family-        151 TGGACTGGGGAGAAGGGGTGATGTTTTGATTTGCATTGATTGATTTGCGT 200

  scaffold110|s      16228 -GAATTTGATCGTGGTCGCGTCATTTGTGGTACCCATGTCCTTCGTGGGC 16276
                           -    v                             v              
  rnd-1_family-        201 GGAATGTGATCGTGGTCGCGTCATTTGTGGTACCCTTGTCCTTCGTGGGC 250

  scaffold110|s      16277 ATGGACTCTCTTGGCGAAACGAGATCTG-TTTCT-CGCTTTGAAATCTTG 16324
                             v                         -     -    i   v     v
  rnd-1_family-        251 ATTGACTCTCTTGGCGAAACGAGATCTGATTTCTGCGCTCTGATATCTTT 300

  scaffold110|s      16325 CATTTCAAAATTGTCGCCTCCTTCCTCTCTTGATCCCTCTTTTGTCTCCA 16374
                                                             i               
  rnd-1_family-        301 CATTTCAAAATTGTCGCCTCCTTCCTCTCTTGATTCCTCTTTTGTCTCCA 350

  scaffold110|s      16375 TCCACCATCTCCAACTCCTGCCTCCTCCATCGTTGTCTCCTTCTTCCTCC 16424
                                   i                          i    i       --
  rnd-1_family-        351 TCCACCATTTCCAACTCCTGCCTCCTCCATCGTTGCCTCCCTCTTCCT-- 398

  scaffold110|s      16425 ACTTCTGAATGCCGTTCCATGCCCGCCCTGTCGCCACCGCTGCCGCCAAA 16474
                           -  ii     ?             v  --           i         
  rnd-1_family-        399 -CTCTTGAATNCCGTTCCATGCCCTCC--GTCGCCACCGCCGCCGCCAAA 445

  scaffold110|s      16475 TAAACATCTCT-CCCTATGGCATCTTGGCCTCCAACAACACCATCT-CCC 16522
                                      -               i            v     -   
  rnd-1_family-        446 TAAACATCTCTCCCCTATGGCATCTTGACCTCCAACAACAGCATCTCCCC 495

  scaffold110|s      16523 CTCCAAACCTATAACTCCCATGGAGTACCTT-CCCCTTTGTAGTTACCAA 16571
                                                          -      i           
  rnd-1_family-        496 CTCCAAACCTATAACTCCCATGGAGTACCTTCCCCCTTCGTAGTTACCAA 545

  scaffold110|s      16572 GACTCT-GTGGCAGCCGGG-GTATAAACTAGGCCCACTCTCGTGG-AGCC 16618
                                 -    v       -                         -    
  rnd-1_family-        546 GACTCTCGTGGAAGCCGGGAGTATAAACTAGGCCCACTCTCGTGGAAGCC 595

  scaffold110|s      16619 GG--GTATAAACTAGGCCCACTCTTGAGGAAGGCTGAGAGTATAAAATAG 16666
                             --         ?          i                         
  rnd-1_family-        596 GGGAGTATAAACTNGGCCCACTCTCGAGGAAGGCTGAGAGTATAAAATAG 645

  scaffold110|s      16667 GCCCACTCTCGAGGAAAGCTGAGAGTCTAAAATAGGCCCACACCCAACAA 16716
                                                                             
  rnd-1_family-        646 GCCCACTCTCGAGGAAAGCTGAGAGTCTAAAATAGGCCCACACCCAACAA 695

  scaffold110|s      16717 TCAACCTTATGAAAATTTTGCCGCCCAAATAAATACCTATGCT--GAAGC 16764
                                                  i      v            --     
  rnd-1_family-        696 TCAACCTTATGAAAATTTTGCCGTCCAAATTAATACCTATGCTGCGAAGC 745

Matrix = 20p43g.matrix
Kimura (with divCpGMod) = 3.55
Transitions / transversions = 1.55 (17/11)
Gap_init rate = 0.02 (16 / 736), avg. gap size = 1.12 (18 / 16)


8461 0.84 0.11 0.32 scaffold110|size358811 16873 17824 (340996) rnd-1_family-54#Unknown 747 1696 (719) m_b2023s001i31 8025

  scaffold110|s      16873 CCTTTAATAAGATCAATTTTCAAAGGCCTAAAGTTCAGGAACTTTCCATA 16922
                                              v                              
  rnd-1_family-        747 CCTTTAATAAGATCAATTTACAAAGGCCTAAAGTTCAGGAACTTTCCATA 796

  scaffold110|s      16923 AAAGAAGTTGAACCCTAACTAAATCAATTGTGTGTTTGATTGATAAAATA 16972
                                              ?v                    v        
  rnd-1_family-        797 AAAGAAGTTGAACCCTAACNCAATCAATTGTGTGTTTGATTCATAAAATA 846

  scaffold110|s      16973 GTCAGCTGAATTACTTAGCCAAAATACCACACACAATTTTTCTCCTGCCC 17022
                                                                             
  rnd-1_family-        847 GTCAGCTGAATTACTTAGCCAAAATACCACACACAATTTTTCTCCTGCCC 896

  scaffold110|s      17023 CATTCCTATTGGGAAGATGCCATTCTAGTGCTTGATTCACATGTAGAATG 17072
                                                                             
  rnd-1_family-        897 CATTCCTATTGGGAAGATGCCATTCTAGTGCTTGATTCACATGTAGAATG 946

  scaffold110|s      17073 CATCAGAGTTCATAGTCACAAACTTGAAAAGGTATCTCTCCAAAATCTAA 17122
                                                                             
  rnd-1_family-        947 CATCAGAGTTCATAGTCACAAACTTGAAAAGGTATCTCTCCAAAATCTAA 996

  scaffold110|s      17123 TATCTGTGACAGAGTTCATGAAAAAAACCAAAAAGTGCAGCAATTCATCA 17172
                                                     -                       
  rnd-1_family-        997 TATCTGTGACAGAGTTCATGAAAAAA-CCAAAAAGTGCAGCAATTCATCA 1045

  scaffold110|s      17173 AACATCTTGAAAAATCTGATCAAAATGTTTATTATTACCAATACACACAT 17222
                                                        v   v                
  rnd-1_family-       1046 AACATCTTGAAAAATCTGATCAAAATGTTAATTCTTACCAATACACACAT 1095

  scaffold110|s      17223 CATAATGACTCATAAATTCAAAATACCATTCACAGGTAAGATCAATGAAA 17272
                                                                             
  rnd-1_family-       1096 CATAATGACTCATAAATTCAAAATACCATTCACAGGTAAGATCAATGAAA 1145

  scaffold110|s      17273 AGAGACCTGGTTAGATTTCCAACAACAGAGTGGAGTACAACATGTGATTG 17322
                                                                             
  rnd-1_family-       1146 AGAGACCTGGTTAGATTTCCAACAACAGAGTGGAGTACAACATGTGATTG 1195

  scaffold110|s      17323 TCAAGAATAGTGGTGCTTCTGCAGCATAGGACTCAGTTTTATGGCAGAAA 17372
                                                     --                      
  rnd-1_family-       1196 TCAAGAATAGTGGTGCTTCTGCAGCA--GGACTCAGTTTTATGGCAGAAA 1243

  scaffold110|s      17373 TTGAAATTTT-TCATTACTTTAAGGAATATGCTACCCCACATTTGACCAT 17421
                                     -                                       
  rnd-1_family-       1244 TTGAAATTTTTTCATTACTTTAAGGAATATGCTACCCCACATTTGACCAT 1293

  scaffold110|s      17422 AGGCTCTGTCTGTCTTCCCAACATAGAAAAAATTAATGTAAGACAATTTG 17471
                                                           ?                 
  rnd-1_family-       1294 AGGCTCTGTCTGTCTTCCCAACATAGAAAAAANTAATGTAAGACAATTTG 1343

  scaffold110|s      17472 TTCATGTATAATATTCAATCAAGCCATCGAACGTTTCAGCTGTCTATAGT 17521
                                                                           v 
  rnd-1_family-       1344 TTCATGTATAATATTCAATCAAGCCATCGAACGTTTCAGCTGTCTATACT 1393

  scaffold110|s      17522 GATAATGTACACTCCACCACTACTCACTTGCAACAGTGTATTCTACTCTA 17571
                                                                             
  rnd-1_family-       1394 GATAATGTACACTCCACCACTACTCACTTGCAACAGTGTATTCTACTCTA 1443

  scaffold110|s      17572 CAAGCATCAATTGTTTTCAGTGTGCTATAATTGGTCATTTCTTGTCTCTT 17621
                                                                       v     
  rnd-1_family-       1444 CAAGCATCAATTGTTTTCAGTGTGCTATAATTGGTCATTTCTTGGCTCTT 1493

  scaffold110|s      17622 TTGACATGCTTCTTCTATTATAGCTGCACTATGTGTAGCAGTCCCCAGAG 17671
                                                                      i      
  rnd-1_family-       1494 TTGACATGCTTCTTCTATTATAGCTGCACTATGTGTAGCAGTCTCCAGAG 1543

  scaffold110|s      17672 TGATTGTTACAGTTCAGTTGGTAAAGAATGAAAAGATCCAAAGGAGCACA 17721
                                                                             
  rnd-1_family-       1544 TGATTGTTACAGTTCAGTTGGTAAAGAATGAAAAGATCCAAAGGAGCACA 1593

  scaffold110|s      17722 CTCCAAGTTTGCCATATTCAATGATTTTACATTAACCGTGGCATCAAGAC 17771
                                                                             
  rnd-1_family-       1594 CTCCAAGTTTGCCATATTCAATGATTTTACATTAACCGTGGCATCAAGAC 1643

  scaffold110|s      17772 CTTATCTAACGTCATCATTTGCAATGTTTGACCGTCTCCTGGGCACAATA 17821
                                                                             
  rnd-1_family-       1644 CTTATCTAACGTCATCATTTGCAATGTTTGACCGTCTCCTGGGCACAATA 1693

  scaffold110|s      17822 CAA 17824
                              
  rnd-1_family-       1694 CAA 1696

Matrix = 20p43g.matrix
Kimura (with divCpGMod) = 0.85
Transitions / transversions = 0.14 (1/7)
Gap_init rate = 0.00 (4 / 951), avg. gap size = 1.00 (4 / 4)


1206 19.31 1.52 1.90 scaffold110|size358811 17825 18088 (340732) C genome_1_8676#DNA (0) 267 5 m_b2023s001i32 8026

  scaffold110|s      17825 CTAGGTTGCAAATTAATTCCTTTGTTACTGTCATCAAA-CTCCCAAAATA 17873
                                          v vii             i    - i         
C genome_1_8676        267 CTAGGTTGCAAATTACTGTTTTTGTTACTGTCACCAAAACCCCCAAAATA 218

  scaffold110|s      17874 TAACTGTTGCAGTCATCTTGGTAATTCCCCATAACTGGCTGTGTATTCTC 17923
                            v     ii    v   v             vi v vi    i     i 
C genome_1_8676        217 TTACTGTCACAGTAATCATGGTAATTCCCCAAGAATTACTGTATATTCCC 168

  scaffold110|s      17924 CATTGACTTGTCAGTATAGGAGTCTCATTGATATCTCTAACTCCAATCCT 17973
                             v i i  vv   v --              vv i     i    i   
C genome_1_8676        167 CAGTAATTTTGCAGGA--GGAGTCTCATTGATTACCCTAACCCCAACCCT 120

  scaffold110|s      17974 AATTT--TTTAATAGTTACACATAAATTTT-TGGTGACAAGAACCACCTC 18020
                             v  --   --      v   vv     i-iv i          i   i
C genome_1_8676        119 AAATTGATTT--TAGTTAGACAGTAATTTCACTGCGACAAGAACCGCCTT 72

  scaffold110|s      18021 GCCTCTAATAAAAGGCAACCTTACCAGGGAATTCTAAATTGCTGTGGAAT 18070
                           v    i  -         iv     vi v   i       i   v     
C genome_1_8676         71 CCCTCCAA-AAAAGGCAATATTACCCAGTAATCCTAAATTACTGGGGAAT 23

  scaffold110|s      18071 TACTGGGTAATTTGCAGC 18088
                                           i 
C genome_1_8676         22 TACTGGGTAATTTGCAAC 5

Matrix = 20p43g.matrix
Kimura (with divCpGMod) = 21.52
Transitions / transversions = 1.08 (26/24)
Gap_init rate = 0.03 (8 / 263), avg. gap size = 1.12 (9 / 8)


2094 1.27 0.00 0.00 scaffold110|size358811 18089 18324 (340496) rnd-1_family-54#Unknown 1697 1932 (483) m_b2023s001i33 8027

  scaffold110|s      18089 GCAGCAATACAATTGTATTATACCAATCACCATGAAGAAGTGTGAATTAA 18138
                                                                             
  rnd-1_family-       1697 GCAGCAATACAATTGTATTATACCAATCACCATGAAGAAGTGTGAATTAA 1746

  scaffold110|s      18139 TTAAGCAATAATGTTATTTGCCTCTCTATGGAGACATGCCCTCCTATCTT 18188
                                     v                             v         
  rnd-1_family-       1747 TTAAGCAATACTGTTATTTGCCTCTCTATGGAGACATGCCATCCTATCTT 1796

  scaffold110|s      18189 CAATGCCAATTCAAGCTCAAGTGCACTCGCTCCAAATACTTTAAAGAGGA 18238
                                                                             
  rnd-1_family-       1797 CAATGCCAATTCAAGCTCAAGTGCACTCGCTCCAAATACTTTAAAGAGGA 1846

  scaffold110|s      18239 CTATATTGATGATGTTATTGTATTAAAAATCAACCTATTTGATCAAAGCA 18288
                                                                          v  
  rnd-1_family-       1847 CTATATTGATGATGTTATTGTATTAAAAATCAACCTATTTGATCAAATCA 1896

  scaffold110|s      18289 TCCATTCCTGTAATAATGTCCAACTTTCAGCTTGCC 18324
                                                               
  rnd-1_family-       1897 TCCATTCCTGTAATAATGTCCAACTTTCAGCTTGCC 1932

Matrix = 20p43g.matrix
Kimura (with divCpGMod) = 1.28
Transitions / transversions = 0.00 (0/3)
Gap_init rate = 0.00 (0 / 235), avg. gap size = 0.0 (0 / 0)


957 12.01 0.00 2.67 scaffold110|size358811 18325 18478 (340342) C genome_1_8676#DNA (117) 150 1 m_b2023s001i34 8028

  scaffold110|s      18325 GAGTTTCATTGACTTCCATAATACCCCAGCCCTAATTTGAGGTTAGTTTG 18374
                               i       i v  v   --     i      v    vv      v 
C genome_1_8676        150 GAGTCTCATTGATTACCCTAA--CCCCAACCCTAAATTGATTTTAGTTAG 103

  scaffold110|s      18375 ACAGTAATTTCACTGTGACAAATACTGCCTTCCTTCCAAAAAAGGCAATA 18424
                                          i     iv  i       i                
C genome_1_8676        102 ACAGTAATTTCACTGCGACAAGAACCGCCTTCCCTCCAAAAAAGGCAATA 53

  scaffold110|s      18425 TTACAAGCAGTAATCCTAAAATTCTGAGGAATTACTGGGTAATTTGCAAC 18474
                               --v             v v   i                       
C genome_1_8676         52 TTAC--CCAGTAATCCTAAATTACTGGGGAATTACTGGGTAATTTGCAAC 5

  scaffold110|s      18475 CTAG 18478
                               
C genome_1_8676          4 CTAG 1

Matrix = 20p43g.matrix
Kimura (with divCpGMod) = 11.66
Transitions / transversions = 0.80 (8/10)
Gap_init rate = 0.03 (4 / 153), avg. gap size = 1.00 (4 / 4)


5736 2.39 0.15 0.60 scaffold110|size358811 18479 19151 (339669) rnd-1_family-74#Unknown 717 1386 (569) m_b2023s001i35 8029

  scaffold110|s      18479 CTCTGAAGAAGCATTGTCACAACTTGATGCAATTTTGGTTGCAACTTACA 18528
                                                            ?                
  rnd-1_family-        717 CTCTGAAGAAGCATTGTCACAACTTGATGCAATNTTGGTTGCAACTTACA 766

  scaffold110|s      18529 CAGATGCCAAAGATATAAGCAAGCATGAAGCTTCTGGATGACAAAAAATA 18578
                                               i                          -  
  rnd-1_family-        767 CAGATGCCAAAGATATAAGCGAGCATGAAGCTTCTGGATGACAAAAA-TA 815

  scaffold110|s      18579 TGATATTACTCTTTTGAGATGCTCACTTTTCTCCAGTTACCACTCACAGA 18628
                                                                        i    
  rnd-1_family-        816 TGATATTACTCTTTTGAGATGCTCACTTTTCTCCAGTTACCACTCGCAGA 865

  scaffold110|s      18629 TTATGATACCACTG-GCGTCACAGTCACAAGTTCACATGCCAAGTACAAT 18677
                                         -  ?                                
  rnd-1_family-        866 TTATGATACCACTGAGCNTCACAGTCACAAGTTCACATGCCAAGTACAAT 915

  scaffold110|s      18678 ATAAGTTAATGGGCATACTTTATGACAATTGATTACCTCTTTATTGCCCT 18727
                                                                             
  rnd-1_family-        916 ATAAGTTAATGGGCATACTTTATGACAATTGATTACCTCTTTATTGCCCT 965

  scaffold110|s      18728 TTGACATCCATCATTACTCAAAATCTCTCTCCTGTCTACTTTTCCGAAGT 18777
                                    i                                   v    
  rnd-1_family-        966 TTGACATCCGTCATTACTCAAAATCTCTCTCCTGTCTACTTTTCCTAAGT 1015

  scaffold110|s      18778 TCTCCGGTTATCTCACTTGCGAGCACATCCATCCAAATTCTGTTTGATTG 18827
                           i    v                                            
  rnd-1_family-       1016 CCTCCTGTTATCTCACTTGCGAGCACATCCATCCAAATTCTGTTTGATTG 1065

  scaffold110|s      18828 ATGTGAACATTACTTCTGCCATAATATCTCATGAACTGACATAATAGATA 18877
                                                                             
  rnd-1_family-       1066 ATGTGAACATTACTTCTGCCATAATATCTCATGAACTGACATAATAGATA 1115

  scaffold110|s      18878 CAATGATCAAATGGAATGATTATCTGTTGCTTTTCTCTCAAGAAGCATTG 18927
                                         i                                   
  rnd-1_family-       1116 CAATGATCAAATGGGATGATTATCTGTTGCTTTTCTCTCAAGAAGCATTG 1165

  scaffold110|s      18928 TGAAAATTTTGATTGGATAATGGATGAAACTATAATACAGATGCCAAAGA 18977
                                         v           v    ---                
  rnd-1_family-       1166 TGAAAATTTTGATTCGATAATGGATGCAACT---ATACAGATGCCAAAGA 1212

  scaffold110|s      18978 AATATGTGAGCATCAAGCTCCTCGATGACACCAAAAATAATATCTTACTT 19027
                           v             i       v                           
  rnd-1_family-       1213 TATATGTGAGCATCGAGCTCCTGGATGACACCAAAAATAATATCTTACTT 1262

  scaffold110|s      19028 TTAGGACTACACACAGATGCTCTTTTCCCCCACATACCACTCAGATTATG 19077
                                        i            i i                     
  rnd-1_family-       1263 TTAGGACTACACATAGATGCTCTTTTTCTCCACATACCACTCAGATTATG 1312

  scaffold110|s      19078 ATATCACCAAACCTCACAGTCACCCTTTCACATACCAAGTACAGTATAAG 19127
                                                                             
  rnd-1_family-       1313 ATATCACCAAACCTCACAGTCACCCTTTCACATACCAAGTACAGTATAAG 1362

  scaffold110|s      19128 TTAATCAACATACTTTATGTCACA 19151
                                              v    
  rnd-1_family-       1363 TTAATCAACATACTTTATGGCACA 1386

Matrix = 20p43g.matrix
Kimura (with divCpGMod) = 1.88
Transitions / transversions = 1.29 (9/7)
Gap_init rate = 0.01 (5 / 672), avg. gap size = 1.00 (5 / 5)


720 5.00 1.96 1.96 scaffold110|size358811 19154 19255 (339565) C rnd-5_family-1842#Unknown (0) 102 1 m_b2023s001i36 8030

  scaffold110|s      19154 ACTTCAACCAAACTTGAAGTGTAGCCTTCATCAGTAAAAGTTTATGATAC 19203
                                             vi v i       --                 
C rnd-5_family-        102 ACTTCAACCAAACTTGAATCGAAACCTTCAT--GTAAAAGTTTATGATAC 55

  scaffold110|s      19204 CAAATCCACCATG--AAATGATATCAATTCTCAGGCAAAATGAAAGCTTG 19251
                                        --      v                          ? 
C rnd-5_family-         54 CAAATCCACCATGCGAAATGAGATCAATTCTCAGGCAAAATGAAAGCTNG 5

  scaffold110|s      19252 CACA 19255
                               
C rnd-5_family-          4 CACA 1

Matrix = 20p43g.matrix
Kimura (with divCpGMod) = 4.26
Transitions / transversions = 0.67 (2/3)
Gap_init rate = 0.03 (3 / 101), avg. gap size = 1.33 (4 / 3)


228 30.09 1.74 1.74 scaffold110|size358811 19162 19276 (339544) genome_6_129250-9]2#Unspecified 92 206 (333) m_b2023s001i37 8031

  scaffold110|s      19162 CAAACTTGAAGTGTAGCCTTCATCAGTAAAAGTTTATGA-TACCAAATCC 19210
                            i         -  vivv   i v -  vv  v      -ii v      
  genome_6_1292         92 CGAACTTGAAG-GTCAAGTTCGTGA-TATCAGGTTATGAGCGCAAAATCC 139

  scaffold110|s      19211 ACCATGAAATGATATCAATTCTCAGGCAAAATGAAAGCTTGCAC-AAAAT 19259
                              vvi   i  vv iv      i  i     vvi    ii v - i   
  genome_6_1292        140 ACCCGAAAACGAACTTCATTCTCGGGTAAAATCCGAGCTCACCCGAGAAT 189

  scaffold110|s      19260 GCACTTTATTTTGGGGT 19276
                            v v  i       v  
  genome_6_1292        190 GAAGTTCATTTTGGTGT 206

Matrix = 20p43g.matrix
Kimura (with divCpGMod) = 30.74
Transitions / transversions = 0.79 (15/19)
Gap_init rate = 0.04 (4 / 114), avg. gap size = 1.00 (4 / 4)


4545 2.91 2.88 0.88 scaffold110|size358811 19261 19816 (339004) rnd-1_family-74#Unknown 1387 1953 (2) m_b2023s001i38 8032

  scaffold110|s      19261 CACTTTATTTTGGGGTTGTTGCCAGCTGATCATTGTTTTGCCTGTTCATG 19310
                                    ----                                     
  rnd-1_family-       1387 CACTTTATT----GGTTGTTGCCAGCTGATCATTGTTTTGCCTGTTCATG 1432

  scaffold110|s      19311 TTTGAATGGTGTCTTGATAATATATGTTCATTTTTCATGCTGTTATGTCA 19360
                                                    i        i               
  rnd-1_family-       1433 TTTGAATGGTGTCTTGATAATATATATTCATTTTCCATGCTGTTATGTCA 1482

  scaffold110|s      19361 TGATAATTATTTTTTGTCTTAAATAAAATTTTGTTGTCTCTAGTATTTCA 19410
                                                i                            
  rnd-1_family-       1483 TGATAATTATTTTTTGTCTTAGATAAAATTTTGTTGTCTCTAGTATTTCA 1532

  scaffold110|s      19411 TTTTT-ATGTATGACCTTTATATCATTAACATTTATGCGAAATTTGTTAT 19459
                                -                                            
  rnd-1_family-       1533 TTTTTTATGTATGACCTTTATATCATTAACATTTATGCGAAATTTGTTAT 1582

  scaffold110|s      19460 GTCAATTTCGACACATAGAAGGTATCGCCTTGTGTGAACTGTGTTGCACG 19509
                              i                                              
  rnd-1_family-       1583 GTCGATTTCGACACATAGAAGGTATCGCCTTGTGTGAACTGTGTTGCACG 1632

  scaffold110|s      19510 ATGCATGCAGTTGCCGCGCCCATTATTTTC--------------TTGACT 19545
                                                         --------------      
  rnd-1_family-       1633 ATGCATGCAGTTGCCGCGCCCATTATTTTCGTGGCACATAAAAATTGACT 1682

  scaffold110|s      19546 TCACTACAGCAAGATGGGATTTCCGAATGTCCCCACAATCTCCCCCTCGT 19595
                                                     vi                      
  rnd-1_family-       1683 TCACTACAGCAAGATGGGATTTCCGATCGTCCCCACAATCTCCCCCTCGT 1732

  scaffold110|s      19596 ATCTCAGCATTTTGGTGGACTTTTAATCTGCAAGTTGGCGCGTCTTCTCG 19645
                                                   i v                       
  rnd-1_family-       1733 ATCTCAGCATTTTGGTGGACTTTTGAGCTGCAAGTTGGCGCGTCTTCTCG 1782

  scaffold110|s      19646 ACCCAGCTCTTGGCAACAAGGCGCCCTGCGATGAGGC-AAAAGGTAGGTT 19694
                                                            v   -            
  rnd-1_family-       1783 ACCCAGCTCTTGGCAACAAGGCGCCCTGCGATGTGGCAAAAAGGTAGGTT 1832

  scaffold110|s      19695 GGTTGTTGTGTTTCGCAATGTTTTTTTCTGCCAAACTATTTAATTGGAAA 19744
                                   i           -                             
  rnd-1_family-       1833 GGTTGTTGCGTTTCGCAATG-TTTTTTCTGCCAAACTATTTAATTGGAAA 1881

  scaffold110|s      19745 TTCTCGCCCTGTCGTGCCATCTTCTGTCACTCCCCCTCTATGACTTTCAA 19794
                              v         v            i           i           
  rnd-1_family-       1882 TTCACGCCCTGTCCTGCCATCTTCTGCCACTCCCCCTCCATGACTTTCAA 1931

  scaffold110|s      19795 AACCCCACGCCCCACGCCCCAC 19816
                                             v i 
  rnd-1_family-       1932 AACCCCACGCCCCACGCCGCGC 1953

Matrix = 20p43g.matrix
Kimura (with divCpGMod) = 2.29
Transitions / transversions = 1.67 (10/6)
Gap_init rate = 0.01 (8 / 555), avg. gap size = 2.62 (21 / 8)


5156 16.65 3.54 5.01 scaffold110|size358811 19522 20735 (338085) C rnd-1_family-3#Unknown (181) 1809 613 m_b2023s001i39 8033

  scaffold110|s      19522 GCCGCGCCCATTATTTTCTTGACTTCACTACAGCAAGATGGGATTTCCGA 19571
                                             v                               
C rnd-1_family-       1809 GCCGCGCCCATTATTTTCGTGACTTCACTACAGCAAGATGGGATTTCCGA 1760

  scaffold110|s      19572 ATGTCCCCACAATCTCCCCCTCGTATCTCAGCATTTTGGTGGACTTTTAA 19621
                           vi                                              i 
C rnd-1_family-       1759 TCGTCCCCACAATCTCCCCCTCGTATCTCAGCATTTTGGTGGACTTTTGA 1710

  scaffold110|s      19622 TCTGCAAGTTGGCGCGTCTTCTCGACCCAGCTCTTGGCAACAAGGCGCCC 19671
                           v                                                 
C rnd-1_family-       1709 GCTGCAAGTTGGCGCGTCTTCTCGACCCAGCTCTTGGCAACAAGGCGCCC 1660

  scaffold110|s      19672 TGCGATGAGGC-AAAAGGTAGGTTGGTTGTTGTGTTTCGCAATGTTTTTT 19720
                                  v   -                    i                 
C rnd-1_family-       1659 TGCGATGTGGCAAAAAGGTAGGTTGGTTGTTGCGTTTCGCAATGTTTTTT 1610

  scaffold110|s      19721 TCTGCCAAACTATTTAATTGGAAATTCTCG-CCCTGTCGTGCCATCTTCT 19769
                                                      v  -       v           
C rnd-1_family-       1609 TCTGCCAAACTATTTAATTGGAAATTCACGCCCCTGTCCTGCCATCTTCT 1560

  scaffold110|s      19770 GTCACTCCCCCTCTATGACTTTCAAAACCCCACGCCCCACGCCCCACGTC 19819
                            i           i                                  i 
C rnd-1_family-       1559 GCCACTCCCCCTCCATGACTTTCAAAACCCCACGCCCCACGCCCCACGCC 1510

  scaffold110|s      19820 GCGCTCTTCCCGCGGATTCAATCCAACAACGAGAAAAAGAAGCAGTGCAA 19869
                                   -      v                             vi   
C rnd-1_family-       1509 GCGCTCTT-CCGCGGCTTCAATCCAACAACGAGAAAAAGAAGCAGGACAA 1461

  scaffold110|s      19870 TTGACCATGCG-GCGGTGAGAATTCCAATTTTTTAATTTGGTCAATTATT 19918
                                      - i       ? iv i         -             
C rnd-1_family-       1460 TTGACCATGCGAGTGGTGAGANTCGCGATTTTTTAA-TTGGTCAATTATT 1412

  scaffold110|s      19919 TAATTGTAAATCGTCGTGCT-TCCTGACATCTTCTGCAACGGCCCTCCTC 19967
                                 v             -     v                       
C rnd-1_family-       1411 TAATTGGAAATCGTCGTGCTGTCCTGCCATCTTCTGCAACGGCCCTCCTC 1362

  scaffold110|s      19968 TATGAAGAACAGAACCCACAAACCCCGTGCCCCCACGCTGCGCCCTCCTG 20017
                                  ---------i         ii -        i         i 
C rnd-1_family-       1361 TATGAAG---------TACAAACCCCACG-CCCCACGCCGCGCCCTCCCG 1322

  scaffold110|s      20018 TGCCAGATATCT--AACTGCCAAAAAAAGAAGCAGGAAGATTGACCACTC 20065
                           i v vvvv   i--   i?  --              vi       iiv 
C rnd-1_family-       1321 CGGCTTCAATCCAGAACCNCC--AAAAAGAAGCAGGACAATTGACCGTGC 1274

  scaffold110|s      20066 CTATGGTGAGTTTTGGC----TTCCATTTGCCCAACTATGTTTTGTTGAA 20111
                           vvi            v?----  iv  i  vi   i   -  vvv     
C rnd-1_family-       1273 AAGTGGTGAGTTTTGCNATTTTTTAATCTGGTCAATTAT-TTAATTTGAA 1225

  scaffold110|s      20112 AC-TCGACGCCTCTGACCTGTGATCTTCATCCACGCCCATTGTCAATGAA 20160
                             -   -  ---        ivv?    vv v   v  v iv  v i   
C rnd-1_family-       1224 ACGTCG-CG---CTGACCTGCCTNCTTCTGCAACGGCCCTCCTCTACGAA 1179

  scaffold110|s      20161 TTGC-AACCCCATGCCCCATGCCGTGCCCTCCCATGAAAAAAAT-TAACA 20208
                             i -   v   i      i    i        ii ivvvv   -i   ?
C rnd-1_family-       1178 TTACAAACACCACGCCCCACGCCGCGCCCTCCCGCGGCTTCAATCCAACN 1129

  scaffold110|s      20209 --GACATCAAAGAAGCAGGACAATCGACCAATCTCATGGTGAGTTTTGCA 20256
                           --? v  -        i       i    ivv v i             i
C rnd-1_family-       1128 CCNAAAT-AAAGAAGCGGGACAATTGACCGTGCACGTGGTGAGTTTTGCG 1080

  scaffold110|s      20257 -----TTATTTTACTTGCAATCTCTTTCATTGTAACTCAATGCCC---CT 20298
                           -----       v   -    - v   ?   - i i---   ?  ---  
C rnd-1_family-       1079 AATTTTTATTTTTCTT-CAAT-TATTTNATT-TGAT---ATGNCCGAGCT 1036

  scaffold110|s      20299 GACCTGTGGTCTACCTCCCCACCCCTCCTCTATGAATGACAATCCCCATA 20348
                                 iv?   v iv  v v     -  v       v    v   ----
C rnd-1_family-       1035 GACCTGCCNTCTTCTGCCACCCCCCT-CTATATGAATCACAAACCC---- 991

  scaffold110|s      20349 TGCCCTCACGTCGTGCCTTCCCATCGGAGCAATTTAACAGGCAAC--AAA 20396
                           ------    i  i   i    i v vvv?    ?  -  v v i--   
C rnd-1_family-        990 ------CACGCCGCGCCCTCCCGTGGCTTNAATTNAA-AGCCTATAAAAA 948

  scaffold110|s      20397 CAAGCAGGACAATTGACAACTCCCATGGTAAGTTTTGGACAT--TTTTGT 20444
                           v    v  i        v  v  v     i       vii  --    i 
C rnd-1_family-        947 GAAGCCGGGCAATTGACCACACCAATGGTGAGTTTTGTGTATTATTTTAT 898

  scaffold110|s      20445 TTGCCCAACTATTTCATTGTAACTCGA-CATCCCTCACCTGCAATCTTCC 20493
                             vvi         v    vi v-   - i     v      v      i
C rnd-1_family-        897 TTTGTCAACTATTTAATTGGGAA-CGACCGTCCCTGACCTGCCATCTTCT 849

  scaffold110|s      20494 TTCACTACACTTCTACATGAATAACACACACCACAAATCATGCCCCACCC 20543
                           vi  i i v ii  v     i v v  i -    i---------  i   
C rnd-1_family-        848 GCCATTGCCCCCCTCCATGAGTTAAACGC-CCACG---------CCGCCC 809

  scaffold110|s      20544 TCCTCTCGCCGCAA---AAAGTCTAACAGGAAGAAAACAAGCAAGAGAGT 20590
                              iv v  iv?  ---    i  i -------    v i v i  v i 
C rnd-1_family-        808 TCCCGTGGCTTNAATCTAAAGCCTGA-------AAAAGAGGGAGGACAAT 766

  scaffold110|s      20591 TAAATATTCCTGTGCGGTGAGTTTTT-GACTTTTTTATGTGCCCATCTAT 20639
                            i v  iv  ii --           -  i i      v    v v    
C rnd-1_family-        765 TGACTACACCCAT--GGTGAGTTTTTCGATTCTTTTATTTGCCAAACTAT 718

  scaffold110|s      20640 TTAATTCAAAA----TATCTGCCACTAACCTACCA----TCTTCCCA--A 20679
                                 ii   ----        vii v v ii  ----  ii    -- 
C rnd-1_family-        717 TTAATTTGAAATTATTATCTGCCCTCATCATGTCATCACTCCCCCCACCA 668

  scaffold110|s      20680 CAACCATGAATTACAGTCCCCACTCCCA-ACGACCTTCCTCTCATGCCGC 20728
                                     ?    ii           - vi  i i    i   --i  
C rnd-1_family-        667 CAACCATGAANTACAACCCCCACTCCCACAGAACTTCCCTCCCAT--TGC 620

  scaffold110|s      20729 ATCAATC 20735
                               ii 
C rnd-1_family-        619 ATCAGCC 613

Matrix = 20p43g.matrix
Kimura (with divCpGMod) = 16.49
Transitions / transversions = 1.06 (99/93)
Gap_init rate = 0.07 (81 / 1213), avg. gap size = 1.27 (103 / 81)

8270 10.59 1.36 3.30 scaffold110|size358811 19698 21025 (337795) C rnd-1_family-10#Unknown (4) 1305 3 m_b2023s001i40 8033

  scaffold110|s      19698 TGTTGTGTTTCGCAATGTTTTTTTCTGCCAAACTATTTA----ATTGGAA 19743
                             v  v    ii i  v     v i  iiv  i     v---- i  vii
C rnd-1_family-       1305 TGGTGAGTTTTACGATTTTTTTATTTGTTCAATTATTTCTATCACTGTGG 1256

  scaffold110|s      19744 ATTCTCGCCCTGTCGTGCCATCTTCTGTCACTCC-CCCTCTATGACTTTC 19792
                            ----   v     v          ? i   i  -     i?      v 
C rnd-1_family-       1255 A----CGCGCTGTCCTGCCATCTTCNGCCACCCCTCCCTCCNTGACTTAC 1210

  scaffold110|s      19793 AAAACCCCACGCCCCACGCCCCACGTCGCGCTCTTCCCGCGGATTCAATC 19842
                            ? i         --------------    i  -       v       
C rnd-1_family-       1209 ANAGCCCCACGCC--------------GCGCCCT-CCCGCGGCTTCAATC 1175

  scaffold110|s      19843 CAACAACGAGAAAAAGAAGCAGTGCAATTGACCATGCG-GCGGTGAGAAT 19891
                           ?    --               vi      ?   i? ?- i      vv 
C rnd-1_family-       1174 NAACA--GAGAAAAAGAAGCAGGACAATTGNCCACNCNAGTGGTGAGTTT 1127

  scaffold110|s      19892 TCCAATTTTTTAATTTGGTCAATTATTTAATTGTAAATCGTCGTGCTT-- 19939
                            ?  i    ?  -    v    i          v  ?   ?   v i --
C rnd-1_family-       1126 TNCAGTTTTNTA-TTTGCTCAACTATTTAATTGGAANTCGNCGTCCCTGA 1078

  scaffold110|s      19940 CCTGACATCTTCTGCAACGGCCCTCCTCTATGAAGAACAGAACCCACAAA 19989
                               v ?     i  v   v     vivi     ---------ii     
C rnd-1_family-       1077 CCTGCCNTCTTCCGCCACGCCCCTCGCACATGAA---------TTACAAA 1037

  scaffold110|s      19990 CCCCGTGCCCCCACGCTGCGCCCTCCTGTGCCAGATATCTAACTGCCAAA 20039
                                i          i         i i v                   
C rnd-1_family-       1036 CCCCGCGCCCCCACGCCGCGCCCTCCCGCGGCAGATATCTAACTGCCAAA 987

  scaffold110|s      20040 AAAAGAAGCAGGAAGATTGACCACTCCTATGGTGAGTTTTGGCTTCCATT 20089
                                                      ?                  i   
C rnd-1_family-        986 AAAAGAAGCAGGAAGATTGACCACTCCNATGGTGAGTTTTGGCTTCTATT 937

  scaffold110|s      20090 TGCCCAACTATGTTTTGTTGAAACTCGACGCCTCTGACCTGTGATCTTCA 20139
                                           i                        i       v
C rnd-1_family-        936 TGCCCAACTATGTTTTATTGAAACTCGACGCCTCTGACCTGCGATCTTCC 887

  scaffold110|s      20140 TCCACGCCCATTGTCAATGAATTGCAACCCCATGCCCCATGCCGTGCCCT 20189
                                    ? i   ?                i      i    i     
C rnd-1_family-        886 TCCACGCCCNTCGTCNATGAATTGCAACCCCACGCCCCACGCCGCGCCCT 837

  scaffold110|s      20190 CCCATGAAAAAAATTAACAGACATCAAAGAAGCAGGACAATCGACCAATC 20239
                              ii iv ?v         i  vv                         
C rnd-1_family-        836 CCCGCGGCANCAATTAACAGGCAAAAAAGAAGCAGGACAATCGACCAATC 787

  scaffold110|s      20240 TCATGGTGAGTTTTGCATTATTTTACTTGCAATCTCTTTCATTGTAACTC 20289
                             i                                v              
C rnd-1_family-        786 TCGTGGTGAGTTTTGCATTATTTTACTTGCAATCTATTTCATTGTAACTC 737

  scaffold110|s      20290 AATGCCCCTGACCTGTGGTCTACCTCCCCACCCCTCCTCTATGAATGACA 20339
                           i              iv     i                       v   
C rnd-1_family-        736 GATGCCCCTGACCTGCCGTCTATCTCCCCACCCCTCCTCTATGAATTACA 687

  scaffold110|s      20340 ATCCCCATATGCCCTCACGTCGTGCCTTCCCATCGGAGCAATTTAACAGG 20389
                                  i           i  i   i    i v                
C rnd-1_family-        686 ATCCCCACATGCCCTCACGCCGCGCCCTCCCGTGGGAGCAATTTAACAGG 637

  scaffold110|s      20390 CAACAAACAAGCAGGACAATTGACAACTCCCATGGTAAGTTTTGGACATT 20439
                              v   v                ?           i             
C rnd-1_family-        636 CAAAAAAGAAGCAGGACAATTGACNACTCCCATGGTGAGTTTTGGACATT 587

  scaffold110|s      20440 TTTGTTTGCCCAACTATTTCATTGTAACTCGACATCCCTCACCTGCAATC 20489
                                              ?    ?        i     v      i   
C rnd-1_family-        586 TTTGTTTGCCCAACTATTTNATTGNAACTCGACGTCCCTGACCTGCGATC 537

  scaffold110|s      20490 TTCCTTCACTACACTTCTACATGAATAACACACACCACAAATCATGCCCC 20539
                                i    i v  i  ?           v       i--   i   v 
C rnd-1_family-        536 TTCCTCCACTGCCCTCCTNCATGAATAACAAACACCACG--TCACGCCGC 489

  scaffold110|s      20540 ACCCTCCTCTCGCCGCAAAAAGTCTAACAGGAAGAAAACAAGCAAGAGAG 20589
                           i            v   ?  -                 v     i  v i
C rnd-1_family-        488 GCCCTCCTCTCGCGGCANAA-GTCTAACAGGAAGAAAAGAAGCAGGACAA 440

  scaffold110|s      20590 TTAAATATTCCTGTGCGGTGAGTTTTT-GACTTTTTTATGTGCCCATCTA 20638
                             i  i     i   --          -  i i      v    ? ?   
C rnd-1_family-        439 TTGAACATTCCCGTG--GTGAGTTTTTCGATTCTTTTATTTGCCNANCTA 392

  scaffold110|s      20639 TTTAATTCAAAATATCTGCCACTAACCTACCATCTTCCCA---ACAACCA 20685
                                  v   v ?      v       i           ---       
C rnd-1_family-        391 TTTAATTAAAACTNTCTGCCCCTAACCTGCCATCTTCCCACCCACAACCA 342

  scaffold110|s      20686 TGAATTACAGTCCCCACTCCCA-ACGACCTTCCTCTCATGCCGCATCAAT 20734
                                    i            -     ? i    i     -        
C rnd-1_family-        341 TGAATTACAATCCCCACTCCCACACGACNTCCCTCCCATGC-GCATCAAT 293

  scaffold110|s      20735 CTAACAGGTTTTGTGTAATGATGCAATTGTTTTCTCCAGCATGCTTGTTT 20784
                                                 ?i             i            
C rnd-1_family-        292 CTAACAGGTTTTGTGTAATGATNTAATTGTTTTCTCCGGCATGCTTGTTT 243

  scaffold110|s      20785 TTAGTCCAACATAAACTAAAGTTTGAAATAATATTATTACATGTCAAAAA 20834
                                     i            i                  v       
C rnd-1_family-        242 TTAGTCCAACGTAAACTAAAGTTCGAAATAATATTATTACATTTCAAAAA 193

  scaffold110|s      20835 TGGTTTTTGTAGGGACAGAGTTAACGTGTTATTTTACGTGTTTACTCCTA 20884
                                                    i                        
C rnd-1_family-        192 TGGTTTTTGTAGGGACAGAGTTAACATGTTATTTTACGTGTTTACTCCTA 143

  scaffold110|s      20885 CTACCCGGAGGGGGGAGTACTTGTTAGTAAATATGATAGTAAGGAAATCT 20934
                                                         ?    v            iv
C rnd-1_family-        142 CTACCCGGAGGGGGGAGTACTTGTTAGTAANTATGTTAGTAAGGAAATTG 93

  scaffold110|s      20935 GAGTTCATCGG-CACGGGAAATATTCTT--AT-TTGTTAGTTAAACTGTT 20980
                               i      - v v ---- v   v --  -            v    
C rnd-1_family-         92 GAGTCCATCGGACTCCG----TCTTCATCAATGTTGTTAGTTAAAATGTT 47

  scaffold110|s      20981 AGCAAAAACGGAC-CTGTTAGTAAGTATGTAAGTAAATCGGAAAAA 21025
                                        -i          vv      i  i--  v    
C rnd-1_family-         46 AGCAAAAACGGACGTTGTTAGTAAGACTGTAAGCAAG--GGCAAAA 3

Matrix = 20p43g.matrix
Kimura (with divCpGMod) = 9.55
Transitions / transversions = 1.43 (80/56)
Gap_init rate = 0.04 (54 / 1327), avg. gap size = 1.13 (61 / 54)

4099 17.24 6.91 5.66 scaffold110|size358811 19990 21176 (337644) C rnd-1_family-13#Unknown (0) 1201 1 m_b2023s001i41 8033

  scaffold110|s      19990 CCCCGTGCCCCCACGCTGCGCCCTCCTGTGCCAGATATCTA--ACTGCCA 20037
                               ii     -    i     -   i i v vvvv   i --  i    
C rnd-1_family-       1201 CCCCACGCCCC-ACGCCGCGCC-TCCCGCGGCTTCAATCCAGAACCGCCA 1154

  scaffold110|s      20038 AAAAAAGAAGCAGGAAGATTGACCACTCCTATGGTGAGTTTTG-G---CT 20083
                               --         vi       iiv vvi            - ---i 
C rnd-1_family-       1153 AAAA--GAAGCAGGACAATTGACCGTGCGAGTGGTGAGTTTTGCGATTTT 1106

  scaffold110|s      20084 TCCATTTGCCCAACTATGTTTTGTTGAAACTCGACGCCTCTGACCTGTGA 20133
                            i?  i  vi   i   v vv -     --   v   v-        i- 
C rnd-1_family-       1105 TTNATCTGGTCAATTATTTAAT-TTGAA--TCGTCGCG-CTGACCTGC-A 1061

  scaffold110|s      20134 TCTTCATCCACGCCCATTGTCAATGAATTGCAA-CCCCATGCCCCATGCC 20182
                                vv v   v  v iv  v       i   -     i      i   
C rnd-1_family-       1060 TCTTCTGCAACGGCCCTCCTCTATGAATTACAAACCCCACGCCCCACGCC 1011

  scaffold110|s      20183 GTGCCCTCCCATGAAAAAAATTAACAGA-----CATCAAAGAAGCAGGAC 20227
                            i        ii ivvvv   i--    -----   -             
C rnd-1_family-       1010 GCGCCCTCCCGCGGCTTCAATC--CAGAACCCCCAT-AAAGAAGCAGGAC 964

  scaffold110|s      20228 AATCGACCAATC---TCATGGTGAGTTTTGCA-----TTATTTTACTTGC 20269
                              i    ivv --- vi             i-----       v   - 
C rnd-1_family-        963 AATTGACCGTGCAAGTGGTGGTGAGTTTTGCGAATTTTTATTTTTCTT-C 915

  scaffold110|s      20270 AATCTCTTTCATTGTAACTCAATGCCC---CTGACCTGTGGTCTACCTCC 20316
                              - v   ?   - i i---   i  ---        iv?   v iv  
C rnd-1_family-        914 AAT-TATTTNATT-TGAT---ATGTCCGAGCTGACCTGCCNTCTTCTGCC 870

  scaffold110|s      20317 CCACCCCTCCTCTATGAATGACAATCCCCATATGCCCTCACGTCGTGCCT 20366
                           v v                v    v     ----------  i  i   i
C rnd-1_family-        869 ACCCCCCTCCTCTATGAATCACAAACCCCA----------CGCCGCGCCC 830

  scaffold110|s      20367 TCCCATCGGAGCAATTTAACAGGCAACAAACA--AGCAGGACAATTGACA 20414
                               i v vvv     ?  -  v v i   v --   v  i        v
C rnd-1_family-        829 TCCCGTGGCTTCAATTNAA-AGCCTATAAAAAGAAGCCGGGCAATTGACC 781

  scaffold110|s      20415 ACTCCCATGGTAAGTTTTGGACATT--TTTGTTTGCCCAACTATTTCATT 20462
                             v  v     i      v v?   --   i   vvi         ?   
C rnd-1_family-        780 ACGCCAATGGTGAGTTTTTGTNATTATTTTATTTCGTCAACTATTTNATT 731

  scaffold110|s      20463 GTAACTCGAC-ATCCCTCACCTGCAATCTTCCTTCACTACACTTCTACAT 20511
                            vi v-    -i     v      v      ivi  i i v ii  v   
C rnd-1_family-        730 GGGAA-CGACCGTCCCTGACCTGCCATCTTCTGCCATTGCCCCCCTCCAT 682

  scaffold110|s      20512 GAATAACACACACCACAAATCATGCCCCACCCTCCTCTCGCCGCAA---A 20558
                               v v  i -    i---------  i      iv v  iv?  --- 
C rnd-1_family-        681 GAATTAAACGC-CCACG---------CCGCCCTCCCGTGGCTTNAATCTA 642

  scaffold110|s      20559 AAGTCTAACAGGAAGAAAACAAGCAAGAGAGTTAAATATTCCTGTGCGGT 20608
                              i  i -------    v     i  v i  i v  iv  i   --  
C rnd-1_family-        641 AAGCCTGA-------AAAAGAAGCAGGACAATTGACTACACCCGTG--GT 601

  scaffold110|s      20609 GAGTTTTT-GACTTTTTTATGTGCCCATCTATTTAATTCAAAAT----AT 20653
                                   -  i ?      v    v v          ii    ----  
C rnd-1_family-        600 GAGTTTTTCGATTNTTTTATTTGCCAAACTATTTAATTTGAAATTATTAT 551

  scaffold110|s      20654 CTGCCACTAACC-TACCATCTTCCCA------------ACAACCATGAAT 20690
                                -  ?   - i           ------------            
C rnd-1_family-        550 CTGCC-CTNACCATGCCATCTTCCCACTGCCCCCCACCACAACCATGAAT 502

  scaffold110|s      20691 TACAGTCCCCACTCCCAACGACCTTCC-TCTCATGCCGCATCAATCTAAC 20739
                               ii           vv  v     -  i   ?--             
C rnd-1_family-        501 TACAACCCCCACTCCCACAGAACTTCCCTCCCATN--GCATCAATCTAAC 454

  scaffold110|s      20740 AG-----GTT-TTGTGTAATGATGCAATTGTTTTCTCCAGCATGCTTGTT 20783
                            i-----   -            ii i       ------ i v iii  
C rnd-1_family-        453 AAATGATGTTGTTGTGTAATGATATAGTTGTTTT------CGTCCCCATT 410

  scaffold110|s      20784 TTTAGTCCAA----CATAAACTAAAGTTTGAAATAATATTATTACATGTC 20829
                           v v ii i  ----  -   ?  vv   i i --             v  
C rnd-1_family-        409 GTAAACCTAAATTTCA-AAANTATTGTTCGGA--AATATTATTACATTTC 363

  scaffold110|s      20830 AAAAATGGTTTTTGTAGGGACAGAGTTA--ACGTG-TTATTTTACGTGTT 20876
                                                       --  i  -              
C rnd-1_family-        362 AAAAATGGTTTTTGTAGGGACAGAGTTAACACATGTTTATTTTACGTGTT 313

  scaffold110|s      20877 TACTCCTACTACCCGGAGGGGGGAGTACTTGTTAGTAAATATGATAGTAA 20926
                                                                 ?    v      
C rnd-1_family-        312 TACTCCTACTACCCGGAGGGGGGAGTACTTGTTAGTAANTATGTTAGTAA 263

  scaffold110|s      20927 GGAAATCTGAGTTCATCGG-CACGGGAAATATTCTT--AT-TTGTTAGTT 20972
                                 iv    i      - v v ---- v   v --  -         
C rnd-1_family-        262 GGAAATTGGAGTCCATCGGACTCCG----TCTTCATCAATGTTGTTAGTT 217

  scaffold110|s      20973 AAACTGTTAGCAAAAACGGAC-CTGTTAGTAAGTATGTAAGTAAATCGGA 21021
                              v                 -           vv      i  iv -v 
C rnd-1_family-        216 AAAATGTTAGCAAAAACGGACGCTGTTAGTAAGACTGTAAGCAAGGC-CA 168

  scaffold110|s      21022 AAAATCGATGAATTTTGTTAGGAGCCACAAAAATCTAACAGATTAACTAA 21071
                                             iii i  v   ?v  -       ?        
C rnd-1_family-        167 AAAATCGATGAATTTTGTCGAGGGCAACANTAA-CTAACAGNTTAACTAA 119

  scaffold110|s      21072 CAAGGCCGATTT-----------CGAGAAGGTTTCTGCCTAGTATAAAAC 21110
                               v       -----------        ?       i     ? ?? 
C rnd-1_family-        118 CAAGTCCGATTTTTCACGAACTGCGAGAAGGNTTCTGCCCAGTATNANNC 69

  scaffold110|s      21111 CTACATGC-ACATGTTAGTAAG-CCCTTTGCATTTTACTAACAG-CTTAC 21157
                                   - i?      i   -  ?     -   i        -     
C rnd-1_family-         68 CTACATGCGATNTGTTAGCAAGACCNTTTGC-TTTCACTAACAGTCTTAC 20

  scaffold110|s      21158 TAACAATTCGTTTGCAGTG 21176
                                ?i            
C rnd-1_family-         19 TAACANCTCGTTTGCAGTG 1

Matrix = 20p43g.matrix
Kimura (with divCpGMod) = 17.53
Transitions / transversions = 1.03 (98/95)
Gap_init rate = 0.08 (98 / 1186), avg. gap size = 1.53 (150 / 98)


10311 10.91 0.00 0.14 scaffold110|size358811 21207 22657 (336163) scaffold119|size395038_(dbseq-nr_535)_[111353,117304]#LTR/Copia 3865 5313 (639) m_b2023s001i42 8034

  scaffold110|s      21207 TGTTCCCCACAGACTTCCTCAATGCCATTCTAAATGAAGACACAGGTGAA 21256
                               i     v  v            i       ii   v      i   
  scaffold119|s       3865 TGTTTCCCACCGAATTCCTCAATGCCGTTCTAAACAAAGCCACAGGCGAA 3914

  scaffold110|s      21257 CTCATGGAATACCGACACCTCATCAAAGACCCCAAATACTCTACCATCTG 21306
                                                     i        v     i    i   
  scaffold119|s       3915 CTCATGGAATACCGACACCTCATCAAGGACCCCAATTACTCCACCACCTG 3964

  scaffold110|s      21307 GAGAAAAGCATATGGTAAGGAACTTGGCCGATTAGCACAAGGCATCCCCG 21356
                              i                 i                          i 
  scaffold119|s       3965 GAGGAAAGCATATGGTAAGGAGCTTGGCCGATTAGCACAAGGCATCCCTG 4014

  scaffold110|s      21357 GCCTAGTCCAGGGAACAAACACCATTGTGTTCATGGCTAAAGACGACGTC 21406
                                           v                 v  i  i         
  scaffold119|s       4015 GCCTAGTCCAGGGAACTAACACCATTGTGTTCATCGCCAAGGACGACGTC 4064

  scaffold110|s      21407 CCTACAGATCGCCGCAGAGACGTCACCTACGGTTGCATATGCACAAATTT 21456
                                                           ii        i v     
  scaffold119|s       4065 CCTACAGATCGCCGCAGAGACGTCACCTACGGCCGCATATGCGCCAATTT 4114

  scaffold110|s      21457 TTGACCAGAAAAAGAAGATCCACATCGAGTACATCTCACCGTCAGTGGCA 21506
                            i v     i        i         i   ii     v  vi i    
  scaffold119|s       4115 TCGTCCAGAGAAAGAAGACCCACATCGAATACGCCTCACAGTGGGCGGCA 4164

  scaffold110|s      21507 ATAGAATCCATTTTCCAGGCGACTGCGGCACACCCACAGCAAACATGCTC 21556
                            i ii  i     i           i              vi        
  scaffold119|s       4165 ACAAGATTCATTTCCCAGGCGACTGTGGCACACCCACAGCCGACATGCTC 4214

  scaffold110|s      21557 ACAACAAAGATCCTCCTCAACAGCATCATTTCGACCCAAGGGGCACGCTT 21606
                             v                          v  i                 
  scaffold119|s       4215 ACCACAAAGATCCTCCTCAACAGCATCATATCAACCCAAGGGGCACGCTT 4264

  scaffold110|s      21607 CATGACAATCGACATCAAAGACTTCTACCTCAACACACCCATGGCTCGAC 21656
                                                i                       i    
  scaffold119|s       4265 CATGACAATCGACATCAAAGATTTCTACCTCAACACACCCATGGCCCGAC 4314

  scaffold110|s      21657 CAGAGTTCATGCGACTTAAACTAGCCGACATACCTGAGGAGTTCATCATA 21706
                               i           i                    i  v       i 
  scaffold119|s       4315 CAGAATTCATGCGACTCAAACTAGCCGACATACCTGAAGATTTCATCACA 4364

  scaffold110|s      21707 CTCTACAACCTTCGAAAACTAGCAACTCCGGATGGATACGTCTATGTCCG 21756
                                         v  v              i  -              
  scaffold119|s       4365 CTCTACAACCTTCGCAACCTAGCAACTCCGGACGG-TACGTCTATGTCCG 4413

  scaffold110|s      21757 AGTACAAAAAGGTATGTACGGACTTCCACAGGCCGGCATCATTGCACAGC 21806
                            i    i                 v  v              v     i 
  scaffold119|s       4414 AATACAGAAAGGTATGTACGGACTGCCTCAGGCCGGCATCATAGCACAAC 4463

  scaffold110|s      21807 AACTCCTTGAATCACGCTTAATAGCAAACGGATACCATCAAAGCACCGTC 21856
                                           v   i i     i     iviv            
  scaffold119|s       4464 AACTCCTTGAATCACGATTAGTGGCAAATGGATATAGACAAAGCACCGTC 4513

  scaffold110|s      21857 ACCCCTGGTTTTTGGAAGCATGATTGGCATCCCATAGCATTTACCCTATG 21906
                                v           i          iv     vv     i       
  scaffold119|s       4514 ACCCCAGGTTTTTGGAAACATGATTGGCGACCCATTTCATTTGCCCTATG 4563

  scaffold110|s      21907 CGTAGATGATTTTGGAGTGAAATATGTAGGCATCGAACATGCCAAACACC 21956
                                                i     v  i           v       
  scaffold119|s       4564 CGTAGATGATTTTGGAGTGAAGTATGTCGGTATCGAACATGCAAAACACC 4613

  scaffold110|s      21957 TCCTCCATGCACTAAATACTCACTACACCACTTCACATGATTGGAAGGGA 22006
                               i  v     i   i i      i v                 i   
  scaffold119|s       4614 TCCTTCAAGCACTGAATGCCCACTACGCAACTTCACATGATTGGAAAGGA 4663

  scaffold110|s      22007 GATCGATACCTAGGACTCACCATCACCTGGGACTACCCTCAAAGACAAGT 22056
                                                                 v ii i      
  scaffold119|s       4664 GATCGATACCTAGGACTCACCATCACCTGGGACTACCCGCGGAAACAAGT 4713

  scaffold110|s      22057 CCATCTATCCATGCCAGGGTACTGCCAAAAGGCCGGACAACGGTTTCGAC 22106
                              i  i           v                 v     v     v 
  scaffold119|s       4714 CCACCTGTCCATGCCAGGCTACTGCCAAAAGGCCGGCCAACGTTTTCGTC 4763

  scaffold110|s      22107 ATAACATTCCCACCAAGCCGCAACATCAACCATACCCACATACACCACGC 22156
                            ivv           vi  i                 i            
  scaffold119|s       4764 ACCTCATTCCCACCACACCACAACATCAACCATACCCGCATACACCACGC 4813

  scaffold110|s      22157 ACCTACGGCGCCACGCAACAGTATGTAGATGACCCAGACCTATCCACTCC 22206
                                        vi          i   v     v        v     
  scaffold119|s       4814 ACCTACGGCGCCAAACAACAGTATGCAGAAGACCCCGACCTATCAACTCC 4863

  scaffold110|s      22207 ACTCAACAAACAAGACACAACCTTCGTCCAGGAAGTCATTGGAGTATTTC 22256
                           i         v       v  i                            
  scaffold119|s       4864 GCTCAACAAAAAAGACACTACTTTCGTCCAGGAAGTCATTGGAGTATTTC 4913

  scaffold110|s      22257 TCTACTACGCCAGAGCCGTTGATTGTACCATGCTCACTGCACTCAGTTCC 22306
                                           v  i     i           i            
  scaffold119|s       4914 TCTACTACGCCAGAGCAGTCGATTGCACCATGCTCACCGCACTCAGTTCC 4963

  scaffold110|s      22307 CTTGCCACCCAACAGGCTGATCCTACACAAACCACACTACAACACATCCA 22356
                                             i          i v      i    v      
  scaffold119|s       4964 CTTGCCACCCAACAGGCTAATCCTACACAGAACACACTGCAACTCATCCA 5013

  scaffold110|s      22357 CCATTTCCTGGACTATGCTATGACACACCAAAATGCTGGCGTTACCTATC 22406
                             i            i        v             v   v     i 
  scaffold119|s       5014 CCGTTTCCTGGACTACGCTATGACCCACCAAAATGCTGTCGTAACCTACC 5063

  scaffold110|s      22407 GAGCAAGCAACATGATCTTAGCTGCCCACAGCGATGCATCCTATCTCTCA 22456
                               v           v  i    i                        v
  scaffold119|s       5064 GAGCCAGCAACATGATATTGGCTGTCCACAGCGATGCATCCTATCTCTCC 5113

  scaffold110|s      22457 GAGACCCAAGCCCGCAGTCGGGCAGGCGGACATTTCTTCCTCACAGAAAA 22506
                                vv                v     v              v     
  scaffold119|s       5114 GAGACAAAAGCCCGCAGTCGGGCCGGCGGCCATTTCTTCCTCACCGAAAA 5163

  scaffold110|s      22507 CGACAAGGTATTCCGGAACAATGGTGCAATACTAACAATTGCCCAAATCA 22556
                           i   i     -i         i     i  v      v            
  scaffold119|s       5164 TGACGAGGTA-CCCGGAACAACGGTGCGATTCTAACACTTGCCCAAATCA 5212

  scaffold110|s      22557 TGAAATCTGTCATGTCCTCTGCAGCTGAGGCGGAACTCGGTGCCCTATAC 22606
                            v                 v           i              v   
  scaffold119|s       5213 TCAAATCTGTCATGTCCTCAGCAGCTGAGGCAGAACTCGGTGCCCTCTAC 5262

  scaffold110|s      22607 ATCAATGCACGAGAAGCCATACCAATCCGTCATCTGCTTGACGAACTGGG 22656
                                      v                 v     i  iivv        
  scaffold119|s       5263 ATCAATGCACGCGAAGCCATACCAATCCGGCATCTACTCACGGAACTGGG 5312

  scaffold110|s      22657 C 22657
                            
  scaffold119|s       5313 C 5313

Matrix = 20p43g.matrix
Kimura (with divCpGMod) = 10.30
Transitions / transversions = 1.36 (91/67)
Gap_init rate = 0.00 (2 / 1450), avg. gap size = 1.00 (2 / 2)


13209 11.41 1.92 1.92 scaffold110|size358811 22657 24739 (334081) scaffold170|size558746_(dbseq-nr_246)_[277812,288266]#LTR/Gypsy 1685 3767 (6688) m_b2023s001i43 8035

  scaffold110|s      22657 CACTGCAAACGAAAAACACCGGTAACCTCCCCGTACACTCGCAAAATGTC 22706
                                                                  i          
  scaffold170|s       1685 CACTGCAAACGAAAAACACCGGTAACCTCCCCGTACACTTGCAAAATGTC 1734

  scaffold110|s      22707 AGAGTGTACGGGGAGGTTACTGGAATTTCAAGAGTGTACGGGTGGGTTAC 22756
                                               i                             
  scaffold170|s       1735 AGAGTGTACGGGGAGGTTACCGGAATTTCAAGAGTGTACGGGTGGGTTAC 1784

  scaffold110|s      22757 CGTTTTTTTTATACATTACTTAAGCCGCATTTTCGTTTATCACGCTAAGC 22806
                             v  i                                     i      
  scaffold170|s       1785 CGGTTCTTTTATACATTACTTAAGCCGCATTTTCGTTTATCACACTAAGC 1834

  scaffold110|s      22807 TTTGAAGCAAAAAAAATCTTCCGAGTGGTTGTTTGTTTCATGACTCACAT 22856
                                         v      v                           v
  scaffold170|s       1835 TTTGAAGCAAAAAATATCTTCGGAGTGGTTGTTTGTTTCATGACTCACAA 1884

  scaffold110|s      22857 TTTGCAAATCACGAGTTGTAAACAGCAAGATCACCTGTTG--GGTCTAGT 22904
                                i                 v                -- i      
  scaffold170|s       1885 TTTGCGAATCACGAGTTGTAAACTGCAAGATCACCTGTTGCAGATCTAGT 1934

  scaffold110|s      22905 TTTGGTTTAAATTCTAGGCTTGATC-ATGACTTCATTTGGTGAGTGTGCT 22953
                                   v       v        -    i          v    i i 
  scaffold170|s       1935 TTTGGTTTCAATTCTACGCTTGATCTATGATTTCATTTGGTTAGTGCGTT 1984

  scaffold110|s      22954 TTGGGCCTATTCATATTTTCAAAATAATATGGTACTACCAGAAGTGACTG 23003
                                                 ---                         
  scaffold170|s       1985 TTGGGCCTATTCATATTTTCAA---AATATGGTACTACCAGAAGTGACTG 2031

  scaffold110|s      23004 CGCCAAAAAATGAGAAC---ACATAAGAATAATAAGTGGGGCTGAAAATT 23050
                                      i     ---                              
  scaffold170|s       2032 CGCCAAAAAATAAGAACACAACATAAGAATAATAAGTGGGGCTGAAAATT 2081

  scaffold110|s      23051 GGCGTAGTGTGTCTACGTGTTTGTTACTTATTCCTTTGTATCACCTCACC 23100
                                                            v          v     
  scaffold170|s       2082 GGCGTAGTGTGTCTACGTGTTTGTTACTTATTCGTTTGTATCACGTCACC 2131

  scaffold110|s      23101 TAATTCTTGTGTGGCGTATTTGTATGATAATACAGTTTTAGTACATCTAC 23150
                                          i    i              -       i     i
  scaffold170|s       2132 TAATTCTTGTGTGGCATATTCGTATGATAATACAG-TTTAGTATATCTAT 2180

  scaffold110|s      23151 GTATGGTACCATACTACAACAATGGTGCTTGACCCAGACACAACAGTATG 23200
                                                                 v     ----  
  scaffold170|s       2181 GTATGGTACCATACTACAACAATGGTGCTTGACCCAGAGACAAC----TG 2226

  scaffold110|s      23201 GTACAGTACAATAGCAGTGCGCCCTCTCACTGTTTTCACATCACACA-AT 23249
                           -----------                     i              -i 
  scaffold170|s       2227 -----------TAGCAGTGCGCCCTCTCACTGCTTTCACATCACACATGT 2265

  scaffold110|s      23250 -TATTTTTTCAATTACATCACTGATACCCCACCGCCCATCATGGGAATGG 23298
                           -                           i                  i  
  scaffold170|s       2266 GTATTTTTTCAATTACATCACTGATACCTCACCGCCCATCATGGGAACGG 2315

  scaffold110|s      23299 -CGAAACTCAGTCCACAGACTGAGTTATCCCTCCCGCCTTGCACCGCCAT 23347
                           -                                               i 
  scaffold170|s       2316 CCGAAACTCAGTCCACAGACTGAGTTATCCCTCCCGCCTTGCACCGCCGT 2365

  scaffold110|s      23348 GTTGCCAACAACAATTGGCAGCGGCGGGTATATTTTGGGGGTGAGTAATC 23397
                                   v                v                        
  scaffold170|s       2366 GTTGCCAAGAACAATTGGCAGCGGCCGGTATATTTTGGGGGTGAGTAATC 2415

  scaffold110|s      23398 ATGATTTCGTCTTGTTCTGAAATATTATACTCACCACACGGCCAATTTTT 23447
                            v     i          iv                      v  -    
  scaffold170|s       2416 AAGATTTTGTCTTGTTCTACAATATTATACTCACCACACGGCAAA-TTTT 2464

  scaffold110|s      23448 TTTCAATTAATTAGTTGCAGGCCTGCGGGCGAAATCGCCGAAACTCAGTC 23497
                                     v             i vi         i i          
  scaffold170|s       2465 TTTCAATTAAATAGTTGCAGGCCTACCAGCGAAATCGTCAAAACTCAGTC 2514

  scaffold110|s      23498 CACAGACTGAGTTAGGCATTCCGCCTTGGACCGCCGTGTTGCCAACAACA 23547
                                                i             i              
  scaffold170|s       2515 CACAGACTGAGTTAGGCATTCTGCCTTGGACCGCCATGTTGCCAACAACA 2564

  scaffold110|s      23548 ATTGGCAGCGGCGGGTATATTTTGGGGGTGAG-T-TTTGATGAACTCACC 23595
                                    i  v        v       i  - -   i --     vi 
  scaffold170|s       2565 ATTGGCAGCAGCCGGTATATTGTGGGGGTAAGATATTTAA--AACTCTTC 2612

  scaffold110|s      23596 ATTTTTCGCACTATAATACTCACCACACATCCATTTTTTTCCAATTAACT 23645
                             v  iii   i iv             i   -               v 
  scaffold170|s       2613 ATGTTCTACACCACTATACTCACCACACGTCC-TTTTTTTCCAATTAAAT 2661

  scaffold110|s      23646 AGTTACAGG--TGTACTGGCGAAATCGCCAAAACTCAGTCCACAGACTGA 23693
                                    -- i   v   i    i   i                    
  scaffold170|s       2662 AGTTACAGGTCTATACGGGCAAAATTGCCGAAACTCAGTCCACAGACTGA 2711

  scaffold110|s      23694 GTTTGGCATTCCGCCTTGGACCGCCATGTTGCCAACAACAATTGGCAGCG 23743
                              v          v          i         v              
  scaffold170|s       2712 GTTAGGCATTCCGCATTGGACCGCCGTGTTGCCAAGAACAATTGGCAGCG 2761

  scaffold110|s      23744 GCAGGTATATTTTGGGGGTGAGTTGTGATGAACTCACCATTTTTCGTACT 23793
                             v                     v v         i v      ii   
  scaffold170|s       2762 GCCGGTATATTTTGGGGGTGAGTTTTCATGAACTCATCTTTTTTCACACT 2811

  scaffold110|s      23794 ATAATACTCACCACACGTCCATTTTTTTCAATTAACTTGTTACAGGTGTA 23843
                             vi i    v    i  i                i v         v  
  scaffold170|s       2812 ATTGTGCTCAACACATGTTCATTTTTTTCAATTAATTAGTTACAGGTCTA 2861

  scaffold110|s      23844 CTGGCGAAATCGCCAAAACTCAGTC------CACAGACTGAGTTTGGCAT 23887
                                i        i         i------             v     
  scaffold170|s       2862 CTGGCAAAATCGCCGAAACTCAGTTCACAGACACAGACTGAGTTAGGCAT 2911

  scaffold110|s      23888 TCCGCCTT-GACCGCCATGTTGCCAACAACAATTGGCAGCGGCGGGTATA 23936
                                   -                 v             i  v      
  scaffold170|s       2912 TCCGCCTTGGACCGCCATGTTGCCAAGAACAATTGGCAGCAGCCGGTATA 2961

  scaffold110|s      23937 TTTTGGGGGTGAGTTGTGATGAACTCACCATTTTTCGTACTATAATACTC 23986
                             v       i  v i vvvi     vi   v  iiii  i iv      
  scaffold170|s       2962 TTGTGGGGGTAAGATATTTAAAACTCTTCATGTTCTACACCACTATACTC 3011

  scaffold110|s      23987 ACCACACGTCCATTTTTTTCCAATTAACTAGTTACAGGTGTACTGGCGAA 24036
                                 i   v  iv    -       v           v   v v    
  scaffold170|s       3012 ACCACATGTCAATCATTTT-CAATTAAATAGTTACAGGTCTACGGTCGAA 3060

  scaffold110|s      24037 ATCGCTGAAACTCAGTCCACAGACTGAGTTTGGCATTCCGCCTTGGACCG 24086
                                i                        v       i        i  
  scaffold170|s       3061 ATCGCCGAAACTCAGTCCACAGACTGAGTTAGGCATTCTGCCTTGGATCG 3110

  scaffold110|s      24087 CCATGTTGCCAACAACAATTGGTAGCGGCGGGTATATTTTGGGGGTGAGT 24136
                                  i    v         i  i   v                    
  scaffold170|s       3111 CCATGTTACCAAGAACAATTGGCAGTGGCCGGTATATTTTGGGGGTGAGT 3160

  scaffold110|s      24137 TGTGATGAACTCACCATTTTTCGCACTATTATACTCACCACTCGTCCATT 24186
                           vv v     v   i v      i       i      v   vi  iv   
  scaffold170|s       3161 ATTCATGAAATCATCTTTTTTCACACTATTGTACTCAACACATGTTAATT 3210

  scaffold110|s      24187 TTTTTCCAATAAATTAGTTACAGGTGTACTGGCGAAATCGCCGAAACTCA 24236
                                -    v              v       i                
  scaffold170|s       3211 TTTTT-CAATTAATTAGTTACAGGTCTACTGGCAAAATCGCCGAAACTCA 3259

  scaffold110|s      24237 GTCCACAGACTGAGTTAGGCATTCCGCCTTGGACCGCCGTGTTGCCAACA 24286
                                                      v                    v 
  scaffold170|s       3260 GTCCACAGACTGAGTTAGGCATTCCGCATTGGACCGCCGTGTTGCCAAGA 3309

  scaffold110|s      24287 ACAATTGGCAGCGGCGGGTATATTTTGGGGGTGAGTTTTGATTAACTCAT 24336
                                                                  v  v       
  scaffold170|s       3310 ACAATTGGCAGCGGCGGGTATATTTTGGGGGTGAGTTTTCATGAACTCAT 3359

  scaffold110|s      24337 CATTTTTGACCCTATTATACTCAACATATGTTA--TTTTTTTCAATTAAA 24384
                            -     v                   i     --              v
  scaffold170|s       3360 C-TTTTTCACCCTATTATACTCAACATGTGTTAATTTTTTTTCAATTAAT 3408

  scaffold110|s      24385 TAGTTACAGGCCCAGTTCTGAAATCCCCAAAACTCAGTCCACAGACTGAG 24434
                                     i i v vvi      v ii                     
  scaffold170|s       3409 TAGTTACAGGTCTACTGGCGAAATCGCTGAAACTCAGTCCACAGACTGAG 3458

  scaffold110|s      24435 TTTGAGATTTCGCTTTGCACCGCCATGTTGCCAACAATATTTGGCAGCGG 24484
                             v iv   i   i i v     ii         v  i v       i  
  scaffold170|s       3459 TTAGGCATTCCGCCTCGGACCGCTGTGTTGCCAAGAACAATTGGCAGTGG 3508

  scaffold110|s      24485 CGGGTATATTAACAGAGGTGAGTT-----GAATAGA--------ATACAA 24521
                            i        -vii i        -----   ivv -------- iv v 
  scaffold170|s       3509 CAGGTATATT-TTGGGGGTGAGTTTTCACGAACTCATCTTTTTCACCCTA 3557

  scaffold110|s      24522 TTAT-TTCTACACATGTCTTGACTACATCTAATTTTCAATTATTTTATTT 24570
                               -i  v        i  ------------          vvvvi  v
  scaffold170|s       3558 TTATACTCAACACATGTTTT------------TTTTCAATTAAAAAGTTA 3595

  scaffold110|s      24571 CAGGCCAGGCACGGGAACAGCCAAAACTCAGTCCACAGACTGAGTTTGGC 24620
                                 vi iv i i  ivv v         i                 v
  scaffold170|s       3596 CAGGCCCAGTTCAGAAATCCCGAAAACTCAGCCCACAGACTGAGTTTGGG 3645

  scaffold110|s      24621 ATTCCGCCTTGCACCGCCGTGTTGCCGACAACGGTTTGCAGAGGCATGTA 24670
                              i   i                  i  i iiv  v    v   iv   
  scaffold170|s       3646 ATTTCGCTTTGCACCGCCGTGTTGCCAACGATATTTGGCAGCGGCGAGTA 3695

  scaffold110|s      24671 AATTTTTAT-GGTGAGTT--ATCGAAGTCATACTATATTT-CAATTGTTT 24716
                           v   vv  v-        --  v   vv  - i   v   -  v    i 
  scaffold170|s       3696 TATTAATAGAGGTGAGTTGCATGGAATACA-ATTATTTTTACACTTGTCT 3744

  scaffold110|s      24717 TCATTTCAGCTTAATTTCAATTA 24739
                            v i v  v  v v         
  scaffold170|s       3745 TGACTACATCTAATTTTCAATTA 3767

Matrix = 20p43g.matrix
Kimura (with divCpGMod) = 11.62
Transitions / transversions = 1.01 (117/116)
Gap_init rate = 0.03 (58 / 2082), avg. gap size = 1.38 (80 / 58)

15665 9.55 0.59 0.87 scaffold110|size358811 23239 25424 (333396) scaffold170|size558746_(dbseq-nr_246)_[277812,288266]#LTR/Gypsy 2447 4626 (5829) m_b2023s001i44 8035

  scaffold110|s      23239 CATCACACAATTA--TTTTTTCAATTACATCACTGATACCCCACCGCCCA 23286
                             i     iiiv --            v  vii  ------  v-   i 
  scaffold170|s       2447 CACCACACGGCAAATTTTTTTCAATTAAATAGTTG------CAG-GCCTA 2489

  scaffold110|s      23287 TCATGGGAATGG-CGAAACTCAGTCCACAGACTGAGTTATCCCTCCCGCC 23335
                           i  vv i   v - i                        vv v i i   
  scaffold170|s       2490 CCAGCGAAATCGTCAAAACTCAGTCCACAGACTGAGTTAGGCATTCTGCC 2539

  scaffold110|s      23336 TTGCACCGCCATGTTGCCAACAACAATTGGCAGCGGCGGGTATATTTTGG 23385
                              v                              i  v        v   
  scaffold170|s       2540 TTGGACCGCCATGTTGCCAACAACAATTGGCAGCAGCCGGTATATTGTGG 2589

  scaffold110|s      23386 GGGTGAG-TAATCATGATTTCGTCTTGTTCTGAAATATTATACTCACCAC 23434
                               i  -  v i vi i - v  v      iv vi i            
  scaffold170|s       2590 GGGTAAGATATTTAAAACT-CTTCATGTTCTACACCACTATACTCACCAC 2638

  scaffold110|s      23435 ACGGCCAATTTTTTTTCAATTAATTAGTTGCAGGCCTG--CGGGCGAAAT 23482
                              v  --       i       v     i    i  i--     i    
  scaffold170|s       2639 ACGTCC--TTTTTTTCCAATTAAATAGTTACAGGTCTATACGGGCAAAAT 2686

  scaffold110|s      23483 CGCCGAAACTCAGTCCACAGACTGAGTTAGGCATTCCGCCTTGGACCGCC 23532
                           i                                      v          
  scaffold170|s       2687 TGCCGAAACTCAGTCCACAGACTGAGTTAGGCATTCCGCATTGGACCGCC 2736

  scaffold110|s      23533 GTGTTGCCAACAACAATTGGCAGCGGCGGGTATATTTTGGGGGTGAGTTT 23582
                                     v                v                      
  scaffold170|s       2737 GTGTTGCCAAGAACAATTGGCAGCGGCCGGTATATTTTGGGGGTGAGTTT 2786

  scaffold110|s      23583 TGATGAACTCACCATTTTTCGCACTATAATACTCACCACACATCCATTTT 23632
                            v         i v      i      vi i    v    ii i      
  scaffold170|s       2787 TCATGAACTCATCTTTTTTCACACTATTGTGCTCAACACATGTTCATTTT 2836

  scaffold110|s      23633 TTTCCAATTAACTAGTTACAGGTGTACTGGCGAAATCGCCAAAACTCAGT 23682
                               -      i           v       i        i         
  scaffold170|s       2837 TTTC-AATTAATTAGTTACAGGTCTACTGGCAAAATCGCCGAAACTCAGT 2885

  scaffold110|s      23683 CCACAGAC------TGAGTTTGGCATTCCGCCTTGGACCGCCATGTTGCC 23726
                           i       ------      v                             
  scaffold170|s       2886 TCACAGACACAGACTGAGTTAGGCATTCCGCCTTGGACCGCCATGTTGCC 2935

  scaffold110|s      23727 AACAACAATTGGCAGCGGCAGGTATATTTTGGGGGTGAGTTGTGATGAAC 23776
                             v             i  v        v       i  v i vvvi   
  scaffold170|s       2936 AAGAACAATTGGCAGCAGCCGGTATATTGTGGGGGTAAGATATTTAAAAC 2985

  scaffold110|s      23777 TCACCATTTTTCGTACTATAATACTCACCACACGTCCATTTTTTTCAATT 23826
                             vi   v  iiii  i iv            i   v  iv         
  scaffold170|s       2986 TCTTCATGTTCTACACCACTATACTCACCACATGTCAATCATTTTCAATT 3035

  scaffold110|s      23827 AACTTGTTACAGGTGTACTGGCGAAATCGCCAAAACTCAGTCCACAGACT 23876
                             v v         v   v v          i                  
  scaffold170|s       3036 AAATAGTTACAGGTCTACGGTCGAAATCGCCGAAACTCAGTCCACAGACT 3085

  scaffold110|s      23877 GAGTTTGGCATTCCGCCTTG-ACCGCCATGTTGCCAACAACAATTGGCAG 23925
                                v       i      - i         i    v            
  scaffold170|s       3086 GAGTTAGGCATTCTGCCTTGGATCGCCATGTTACCAAGAACAATTGGCAG 3135

  scaffold110|s      23926 CGGCGGGTATATTTTGGGGGTGAGTTGTGATGAACTCACCATTTTTCGTA 23975
                           i   v                    vv v     v   i v      ii 
  scaffold170|s       3136 TGGCCGGTATATTTTGGGGGTGAGTATTCATGAAATCATCTTTTTTCACA 3185

  scaffold110|s      23976 CTATAATACTCACCACACGTCCATTTTTTTCCAATTAACTAGTTACAGGT 24025
                               vi      v    i  iv         -      i           
  scaffold170|s       3186 CTATTGTACTCAACACATGTTAATTTTTTTC-AATTAATTAGTTACAGGT 3234

  scaffold110|s      24026 GTACTGGCGAAATCGCTGAAACTCAGTCCACAGACTGAGTTTGGCATTCC 24075
                           v       i       i                        v        
  scaffold170|s       3235 CTACTGGCAAAATCGCCGAAACTCAGTCCACAGACTGAGTTAGGCATTCC 3284

  scaffold110|s      24076 GCCTTGGACCGCCATGTTGCCAACAACAATTGGTAGCGGCGGGTATATTT 24125
                             v          i         v         i                
  scaffold170|s       3285 GCATTGGACCGCCGTGTTGCCAAGAACAATTGGCAGCGGCGGGTATATTT 3334

  scaffold110|s      24126 TGGGGGTGAGTTGTGATGAACTCACCATTTTTCGCACTATTATACTCACC 24175
                                       v v         i -      i v            v 
  scaffold170|s       3335 TGGGGGTGAGTTTTCATGAACTCATC-TTTTTCACCCTATTATACTCAAC 3383

  scaffold110|s      24176 ACTCGTCCATTTTTTTCCAATAAATTAGTTACAGGTGTACTGGCGAAATC 24225
                            ivi  iv        i    v              v             
  scaffold170|s       3384 ATGTGTTAATTTTTTTTCAATTAATTAGTTACAGGTCTACTGGCGAAATC 3433

  scaffold110|s      24226 GCCGAAACTCAGTCCACAGACTGAGTTAGGCATTCCGCCTTGGACCGCCG 24275
                             i                                     i       i 
  scaffold170|s       3434 GCTGAAACTCAGTCCACAGACTGAGTTAGGCATTCCGCCTCGGACCGCTG 3483

  scaffold110|s      24276 TGTTGCCAACAACAATTGGCAGCGGCGGGTATATTTTGGGGGTGAGTTTT 24325
                                    v            i   i                       
  scaffold170|s       3484 TGTTGCCAAGAACAATTGGCAGTGGCAGGTATATTTTGGGGGTGAGTTTT 3533

  scaffold110|s      24326 GATTAACTCATCATTTTTGACCCTATTATACTCAACATATGTTATTTTTT 24375
                           v iv        -     v                  i     --     
  scaffold170|s       3534 CACGAACTCATC-TTTTTCACCCTATTATACTCAACACATGTT--TTTTT 3580

  scaffold110|s      24376 TCAATTAAATAGTTACAGGCCCAGTTCTGAAATCCCCAAAACTCAGTCCA 24425
                                    v                 v        v         i   
  scaffold170|s       3581 TCAATTAAAAAGTTACAGGCCCAGTTCAGAAATCCCGAAAACTCAGCCCA 3630

  scaffold110|s      24426 CAGACTGAGTTTGAGATTTCGCTTTGCACCGCCATGTTGCCAACAATATT 24475
                                        i                   i          i     
  scaffold170|s       3631 CAGACTGAGTTTGGGATTTCGCTTTGCACCGCCGTGTTGCCAACGATATT 3680

  scaffold110|s      24476 TGGCAGCGGCGGGTATATTAACAGAGGTGAGTTGAATAGAATACAATTAT 24525
                                      i         i            v  i            
  scaffold170|s       3681 TGGCAGCGGCGAGTATATTAATAGAGGTGAGTTGCATGGAATACAATTAT 3730

  scaffold110|s      24526 TTCTACACATGTCTTGACTACATCTAATTTTCAATTATTTTATTTCAGGC 24575
                             i     v                                         
  scaffold170|s       3731 TTTTACACTTGTCTTGACTACATCTAATTTTCAATTATTTTATTTCAGGC 3780

  scaffold110|s      24576 CAGGCACGGGAACAGCCAAAACTCAGTCCACAGACTGAGTTTGGCATTCC 24625
                                 i          i                                
  scaffold170|s       3781 CAGGCATGGGAACAGCCGAAACTCAGTCCACAGACTGAGTTTGGCATTCC 3830

  scaffold110|s      24626 GCCTTGCACCGCCGTGTTGCCGACAACGGTTTGCAGAGGCATGTAAATTT 24675
                                       i        i      v iv                 i
  scaffold170|s       3831 GCCTTGCACCGCTGTGTTGCCAACAACGTTCAGCAGAGGCATGTAAATTC 3880

  scaffold110|s      24676 TTATGGTGAGTTATCGAAGTCATACTATATTTCAATTGTTTTCATTTCAG 24725
                                         i       v    i   v i      v ii      
  scaffold170|s       3881 TTATGGTGAGTTATTGAAGTCAAACTACATTACGATTGTTATTGTTTCAG 3930

  scaffold110|s      24726 CTTAATTTCAATTAAATAATTAATTTTCTTCTACCTTGGTGATAATATTG 24775
                                         v           i                       
  scaffold170|s       3931 CTTAATTTCAATTATATAATTAATTTCCTTCTACCTTGGTGATAATATTG 3980

  scaffold110|s      24776 TCCACAGTATCGTTTTTCATCTTGGAGCAGCTTGGGGCTGAAATTTTGGC 24825
                                     i             i                         
  scaffold170|s       3981 TCCACAGTATTGTTTTTCATCTTGAAGCAGCTTGGGGCTGAAATTTTGGC 4030

  scaffold110|s      24826 ACCTGTGTCCTTTTGGTGGGCGATGTGTTGGGCGGGCCCCTAAAATATGT 24875
                                                                             
  scaffold170|s       4031 ACCTGTGTCCTTTTGGTGGGCGATGTGTTGGGCGGGCCCCTAAAATATGT 4080

  scaffold110|s      24876 TAATGTAGTATGTTTAATTATATTAGTGAAGATAAATTATTACACGTACT 24925
                                                       i      ---       i    
  scaffold170|s       4081 TAATGTAGTATGTTTAATTATATTAGTGGAGATAA---ATTACACATACT 4127

  scaffold110|s      24926 CTATTATTGTAGTCCAACAGTAGGTAGCCCTCCCGGTAACCCTCCTGTAA 24975
                                                            i                
  scaffold170|s       4128 CTATTATTGTAGTCCAACAGTAGGTAGCCCTCCTGGTAACCCTCCTGTAA 4177

  scaffold110|s      24976 CGTTCCGGTAGCCCTCCCGTATGCTCCGGTAACCCTCTGGTACTCTCCGG 25025
                                            v                   i          i 
  scaffold170|s       4178 CGTTCCGGTAGCCCTCCGGTATGCTCCGGTAACCCTCCGGTACTCTCCAG 4227

  scaffold110|s      25026 TAGCCTTCCCGTAACCTTCCGGTTACCCTCCCGTACACTTCCGGTTACCC 25075
                                                                             
  scaffold170|s       4228 TAGCCTTCCCGTAACCTTCCGGTTACCCTCCCGTACACTTCCGGTTACCC 4277

  scaffold110|s      25076 TCCCGTACACTTCCGGTATGTCACCGGTAAACATTTTTTTAGCTACTAAG 25125
                               i               i                   i         
  scaffold170|s       4278 TCCCATACACTTCCGGTATGCCACCGGTAAACATTTTTTTGGCTACTAAG 4327

  scaffold110|s      25126 TAATGCAGTTATAGCCACTAATTAGATTGATATCGATTCTAAGACTTACT 25175
                                                            i                
  scaffold170|s       4328 TAATGCAGTTATAGCCACTAATTAGATTGATATTGATTCTAAGACTTACT 4377

  scaffold110|s      25176 GAGAAGTCTGTTTTCCTGTAAAAACGAGCCAATTCCTATCGTACGTAGAA 25225
                                                   v vi                      
  scaffold170|s       4378 GAGAAGTCTGTTTTCCTGTAAAAAAGTACCAATTCCTATCGTACGTAGAA 4427

  scaffold110|s      25226 AAAAATTGAAAAGCTCCTCTTGGTCTCAAATTTCCGTTAACCTCCCGGTA 25275
                            v    ivi                           v             
  scaffold170|s       4428 ATAAATCTGAAAGCTCCTCTTGGTCTCAAATTTCCGGTAACCTCCCGGTA 4477

  scaffold110|s      25276 GACTCCGGTAACCCTCCCGTACACTAGTTTACCGGAGGGTTACAGAAGTG 25325
                                                                             
  scaffold170|s       4478 GACTCCGGTAACCCTCCCGTACACTAGTTTACCGGAGGGTTACAGAAGTG 4527

  scaffold110|s      25326 TACCGGGAGGTTACCGGAAGATACCATTCCGGGGGCTCCGGTAACCTCCC 25375
                               v                                             
  scaffold170|s       4528 TACCCGGAGGTTACCGGAAGATACCATTCCGGGGGCTCCGGTAACCTCCC 4577

  scaffold110|s      25376 TGTACACTCGAGTGTACGGGGAGGTTACCGGTATTTTTCGTTTGCAGTG 25424
                                                           i     i          
  scaffold170|s       4578 TGTACACTCGAGTGTACGGGGAGGTTACCGGTGTTTTTTGTTTGCAGTG 4626

Matrix = 20p43g.matrix
Kimura (with divCpGMod) = 9.68
Transitions / transversions = 1.25 (115/92)
Gap_init rate = 0.01 (25 / 2185), avg. gap size = 1.28 (32 / 25)


4300 10.88 1.57 0.47 scaffold110|size358811 25423 26059 (332761) scaffold119|size395038_(dbseq-nr_535)_[111353,117304]#LTR/Copia 5309 5952 (0) m_b2023s001i45 8034

  scaffold110|s      25423 TGGGCCTTGCACAACCACCAACACCAATTCAGATTGACAACTCAACAGCC 25472
                                 v i       v              i              v  i
  scaffold119|s       5309 TGGGCCATACACAACCTCCAACACCAATTCAAATTGACAACTCAACTGCT 5358

  scaffold110|s      25473 CTCGGCGTTGTTACCAATACCATACAACCCAAAAGAACTAAAGCCATGGA 25522
                             i        i           v  i      v    i           
  scaffold119|s       5359 CTTGGCGTTGTCACCAATACCATCCAGCCCAAACGAACCAAAGCCATGGA 5408

  scaffold110|s      25523 CATGAGATTCCATTGGCTACGCTGTAGGACCAACCAAAAACAGTTCCACA 25572
                                                                          i  
  scaffold119|s       5409 CATGAGATTCCATTGGCTACGCTGTAGGACCAACCAAAAACAGTTCCGCA 5458

  scaffold110|s      25573 CATATTGGCGGGCAGGAGCAAACAACCTAGCTGACTATGTCACAAAACAT 25622
                               i        i       vv              i            
  scaffold119|s       5459 CATACTGGCGGGCGGGAGCAACAAACCTAGCTGACTACGTCACAAAACAT 5508

  scaffold110|s      25623 CACGCGCCCATTCATCATTGCACCGTCCGTGAATTGTATCTCACTGACCC 25672
                             i  i            i     i     iv                  
  scaffold119|s       5509 CATGCACCCATTCATCATCGCACCATCCGTACATTGTATCTCACTGACCC 5558

  scaffold110|s      25673 TGCCAAACTAGCGCACCTACACACAAAACACCATGGGACATCATACCCCA 25722
                           v i        vv          vv    v vi    i            
  scaffold119|s       5559 AGTCAAACTAGATCACCTACACAACAAACTCGGTGGGGCATCATACCCCA 5608

  scaffold110|s      25723 TCGACCATATCAAGTCACCTTTACCAACTATACTCCCATCAGCAAGTGCT 25772
                            i              v   i          vv             i   
  scaffold119|s       5609 TTGACCATATCAAGTCTCCTCTACCAACTATTATCCCATCAGCAAGCGCT 5658

  scaffold110|s      25773 GCATAAAGATCACA--ACTTCACCGATTATAT-GCACCCCATGGGTATCA 25819
                                 -- i i  --          -i i i-     v    i      
  scaffold119|s       5659 GCATAA--ACCGCAACACTTCACCGA-CACACGGCACCACATGAGTATCA 5705

  scaffold110|s      25820 CTACAAGGGTGTGCTATACATACCAAATCTGCAGTACCTAA-------AC 25862
                             i                  i           i    i  -------  
  scaffold119|s       5706 CTGCAAGGGTGTGCTATACATGCCAAATCTGCAATACCCAAATAAGGTAC 5755

  scaffold110|s      25863 CTGTATGTACCCAGTGAATACCCATTAGGATACTTGGTTACTTATATCGG 25912
                           v      v        i          v     i          v   i 
  scaffold119|s       5756 ATGTATGAACCCAGTGGATACCCATTATGATACCTGGTTACTTAGATCAG 5805

  scaffold110|s      25913 TACCATTGGTCATTAGCCCAAAAGGCCCGATCTAAGAACCACCCAAAGAG 25962
                                 v                                  v        
  scaffold119|s       5806 TACCATAGGTCATTAGCCCAAAAGGCCCGATCTAAGAACCAACCAAAGAG 5855

  scaffold110|s      25963 CGAAACAATATGGACAAACACATACAAGCAGAATAGTTTGCCATAAATTA 26012
                             v     i     v      i     v  i     v             
  scaffold119|s       5856 CGCAACAACATGGAAAAACACGTACAATCAAAATAGATTGCCATAAATTA 5905

  scaffold110|s      26013 GTTATCACCTAATTAACGACCATCTATGAGTTTCGCGCTGCCTAGCA 26059
                                                     i             i      
  scaffold119|s       5906 GTTATCACCTAATTAACGACCATCTACGAGTTTCGCGCTGTCTAGCA 5952

Matrix = 20p43g.matrix
Kimura (with divCpGMod) = 10.31
Transitions / transversions = 1.38 (40/29)
Gap_init rate = 0.01 (6 / 636), avg. gap size = 2.17 (13 / 6)


589 26.61 3.88 3.88 scaffold110|size358811 26931 27188 (331632) rnd-5_family-1237#Unknown 3415 3672 (73) m_b2023s001i46 8036

  scaffold110|s      26931 CATCTCAAAA-TCAGGATTGTTTGAGCATCT--CAA-GATCATTCTGCTG 26976
                                    i-    -   v           --   -i  --      --
  rnd-5_family-       3415 CATCTCAAAGCTCAG-ATTCTTTGAGCATCTTGCAACAAT--TTCTGC-- 3459

  scaffold110|s      26977 ATAAACTGG----GTAGGTAAGGATTTATCCCAAGTGGACAAGAAGTTGC 27022
                           --  v   v----  - ii     vvi i v  v v   v ii  ii ii
  rnd-5_family-       3460 --AATCTGTTCCTGT-GACAAGGAAACACCACATGAGGAAAGAAAACTAT 3506

  scaffold110|s      27023 TCCAATC-TAACGACCAGTCCGGGAAGTCACTATCCTGGCAATCCAAGCA 27071
                               v  -     -      v     i i ii      i  i        
  rnd-5_family-       3507 TCCATTCATAACG-CCAGTCGGGGAAATTATCATCCTGACAGTCCAAGCA 3555

  scaffold110|s      27072 GTACTTCCAGCTTGAATTTTCTGTTGGATTTTTCCAAATACAAGATGCAA 27121
                                    i vv  ivv i vi   ? i i       i    v v    
  rnd-5_family-       3556 GTACTTCCAACAGGAGAATCCGATTGNACTCTTCCAAACACAACAGGCAA 3605

  scaffold110|s      27122 CTAGTT-GTGCACAAATGATGCATCTCTGTGAACATTTCTGATTGATTTG 27170
                            -    -v v    i iii ?   vvi v  vv ?i  i     v  i  
  rnd-5_family-       3606 C-AGTTCTTCCACAGACAGTNCATAATTTTGCTCNCTTTTGATTTATCTG 3654

  scaffold110|s      27171 ATCTACAGAGAAGATTTC 27188
                           v  viv   i  i   i 
  rnd-5_family-       3655 TTCAGGAGAAAAAATTCC 3672

Matrix = 20p43g.matrix
Kimura (with divCpGMod) = 34.03
Transitions / transversions = 1.28 (37/29)
Gap_init rate = 0.06 (16 / 257), avg. gap size = 1.25 (20 / 16)


16 0.00 0.00 0.00 scaffold110|size358811 27900 27916 (330904) (C)n#Simple_repeat 1 17 (0) m_b2023s252i0 8037

  scaffold110|s      27900 CCCCCCCCCCCCCCCCC 27916
                                            
  (C)n#Simple_r          1 CCCCCCCCCCCCCCCCC 17

Matrix = Unknown
Transitions / transversions = 1.00 (0/0)
Gap_init rate = 0.00 (0 / 16), avg. gap size = 0.0 (0 / 0)


452 24.79 0.00 0.85 scaffold110|size358811 28806 28923 (329897) rnd-5_family-3587#Unknown 581 697 (0) m_b2023s001i47 8038

  scaffold110|s      28806 GCATAATTTCCTTAGGCAGTAGGAAAAGTACTAGCTTTACTAGATAACAC 28855
                              v     i  i   ii i    vvvv          i           
  rnd-5_family-        581 GCAAAATTTTCTCAGGTGGCAGGATTTTTACTAGCTTTGCTAGATAACAC 630

  scaffold110|s      28856 GGATACCTTGGTATGTTGAGGATTTTCTCAGGCGGGGCTATGATGATACG 28905
                           v     v vi    -ivi        v         vv  ivv       
  rnd-5_family-        631 TGATACGTAAGTAT-CAAAGGATTTTGTCAGGCGGGCATACCTTGATACG 679

  scaffold110|s      28906 CATCCACAGTTAGTAAAA 28923
                           v vi  v  i        
  rnd-5_family-        680 GAGTCAAAGCTAGTAAAA 697

Matrix = 20p43g.matrix
Kimura (with divCpGMod) = 30.16
Transitions / transversions = 0.71 (12/17)
Gap_init rate = 0.01 (1 / 117), avg. gap size = 1.00 (1 / 1)


347 25.23 1.83 1.83 scaffold110|size358811 28838 28946 (329874) genome_10_16122#DNA 717 825 (0) m_b2023s001i48 8039

  scaffold110|s      28838 AGCTTTACTAGATAACACGGATACCTTGGTATGTTGAGGATTTTCTCAGG 28887
                            i         vv  iivv       v     vvv   i v  iv     
  genome_10_161        717 AACTTTACTAGTAAATGATGATACCTAGGTATCAAGAGAAATTCGTCAGG 766

  scaffold110|s      28888 CGGGGCTATGATGATAC--GCATCCACAGTTAGTAAAATTAACTAGAATT 28935
                           v    v  v v      -- vi  --       i    v       i v 
  genome_10_161        767 GGGGGATAGGCTGATACTAGGGTC--CAGTTAGCAAAAATAACTAGGAGT 814

  scaffold110|s      28936 TCCCCTGTCCT 28946
                             v  i     
  genome_10_161        815 TCACCCGTCCT 825

Matrix = 20p43g.matrix
Kimura (with divCpGMod) = 28.29
Transitions / transversions = 0.50 (9/18)
Gap_init rate = 0.03 (3 / 108), avg. gap size = 1.33 (4 / 3)


1568 21.65 2.51 2.51 scaffold110|size358811 28967 29364 (329456) C genome_12_11158#DNA/CMC-EnSpm (0) 700 303 m_b2023s001i50 8040

  scaffold110|s      28967 GGCCAAAAGTTAGGTAGTTTGCGATTGCTGGACAATTGCAAAAAATTTGG 29016
                                          ii            i- v            v    
C genome_12_111        700 GGCCAAAAGTTAGGTGATTTGCGATTGCTA-AGAATTGCAAAAAAATTGG 652

  scaffold110|s      29017 CGAAGGTGACTACAAATCCTTGTCTGTTCTTACTTTGACAAGTATTTGCA 29066
                              vv  i i     v    vivivi  i               v i   
C genome_12_111        651 CGATCGTAATTACAATTCCTGAGTAATTTTTACTTTGACAAGTAGTCGCA 602

  scaffold110|s      29067 CTTTTCCAATTTGCTATTCCTCGGGAACAATGGTTTAGCCTGGGATTACT 29116
                                 v v     v         v   v  v        ii     v  
C genome_12_111        601 CTTTTCAACTTTGCAATTCCTCGGTAACCATTGTTTAGCCCAGGATTTCT 552

  scaffold110|s      29117 GTGAAGCCTACTAGTTTGGCATCAAGTCGAATGAGTGACGTGATGGATTG 29166
                            ii   vvi v    i         v v      -   i     v     
C genome_12_111        551 GCAAAGGGCAATAGTCTGGCATCAATTGGAATGA-TGATGTGATCGATTG 503

  scaffold110|s      29167 GCATCAAAATACCATGGATCAGTATCTTTGGAGAACTGGGCCCAGATTAC 29216
                                         i-      i   v  v     vv  vii  v ii  
C genome_12_111        502 GCATCAAAATACCAC-GATCAGCATCATTCGAGAAGGGGCTTCATACCAC 454

  scaffold110|s      29217 CATCACTGTCAATATT---TGGTAATTACAGTTCCTTAGGAATTATA--- 29260
                            --  iiv i    i ---    v      i             i  ---
C genome_12_111        453 C--CATCTTTAATACTGAGTGGTTATTACAATTCCTTAGGAATTGTAACC 406

  scaffold110|s      29261 TCAAATGTCTGATTACTGCAAGATTGCAATTTCTGAGGAATCGTGATTAC 29310
                           v  i   ---  v  i     v     i   i  i      i iiv v i
C genome_12_111        405 ACAGATG---GAATATTGCAATATTGCGATTCCTAAGGAATTGCATTAAT 359

  scaffold110|s      29311 ATTCTGAATGT--CTTGTTGATACAATTTCTAAGAA--GTTTTTCAAGTA 29356
                            v  ii v ii--     --        i   i   --       v  v 
C genome_12_111        358 AGTCCAACTACAACTTGT--ATACAATTCCTAGGAATTGTTTTTCCAGGA 311

  scaffold110|s      29357 ATGACCAT 29364
                               i   
C genome_12_111        310 ATGATCAT 303

Matrix = 20p43g.matrix
Kimura (with divCpGMod) = 24.79
Transitions / transversions = 1.15 (45/39)
Gap_init rate = 0.04 (14 / 397), avg. gap size = 1.43 (20 / 14)


1525 19.24 1.07 2.72 scaffold110|size358811 29372 29745 (329075) rnd-5_family-755#Unknown 1 368 (0) m_b2023s001i51 8041

  scaffold110|s      29372 GATACAATTGCTTGGGAATAGTAATGTTTGAACAATGAGCTTTCAATTAT 29421
                            i                                     i         i
  rnd-5_family-          1 GGTACAATTGCTTGGGAATAGTAATGTTTGAACAATGAGTTTTCAATTAC 50

  scaffold110|s      29422 CAAGGAATTGATGATTTCATTTTTTCACACCAAGTAATACCAATACC--- 29468
                               v      vv    v   v v     v     i    i  vi i---
  rnd-5_family-         51 CAAGCAATTGAACATTTGATTGTATCACAGCAAGTGATACTAAAGCTTAG 100

  scaffold110|s      29469 AAATACCAAAGCTCAAGAATGGAGGAGTACTAAGCTTTAGCTTTGGGAAT 29518
                           i   v?   v   ivv  ---  v      --- v  --- i ?      
  rnd-5_family-        101 GAATTNCAATGCTTTCGA---GATGAGTAC---GATT---CCTNGGGAAT 141

  scaffold110|s      29519 TGTGAACAGAAAATCATCTAAGCAAT-TCAATTCCTTAACAATTGTAATT 29567
                              v  vv v  v  i ii  ? i  -v?       - iv          
  rnd-5_family-        142 TGTTAAGTGCAACTCGTTCAANCGATAGNAATTCCT-AGGAATTGTAATT 190

  scaffold110|s      29568 ATATCAATTGGATGTCTCTAGATTCCTTAGGAATCGAATGTACTGTGTGA 29617
                             v     ? vv  v  i  i        v        vv ?    v v 
  rnd-5_family-        191 ATTTCAATNGCCTGACTTTAAATTCCTTATGAATCGAAATTNCTGTTTTA 240

  scaffold110|s      29618 ATTGTATAATTGTTATTGCCTAGCATTTGTAATAGTGAGAACTTAATAAT 29667
                             v   ?  ?       ?  vi            ii              
  rnd-5_family-        241 ATGGTANAANTGTTATTNCCGGGCATTTGTAATAACGAGAACTTAATAAT 290

  scaffold110|s      29668 TGCACTTTACCCAGATATCTTAATTGATTACCTGAACCACTTCACTTTTG 29717
                               i      i   v  iv ? v   ?i v  iv  vii  i    i v
  rnd-5_family-        291 TGCATTTTACCTAGAAATTGTNAATGANCAACTACACGGTTTTACTTCTC 340

  scaffold110|s      29718 TTCCTCACAAGACAAACAAACAACTGGA 29745
                              ?     i i                
  rnd-5_family-        341 TTCNTCACAGGGCAAACAAACAACTGGA 368

Matrix = 20p43g.matrix
Kimura (with divCpGMod) = 22.11
Transitions / transversions = 0.79 (31/39)
Gap_init rate = 0.03 (12 / 373), avg. gap size = 1.17 (14 / 12)


1201 10.06 1.12 0.00 scaffold110|size358811 29748 29926 (328894) C rnd-1_family-1068#Unknown (42) 181 1 m_b2023s001i52 8042

  scaffold110|s      29748 GACAGT--AGGAAACAATGAACACTTCTTTGCTCCTTTTGCACCTCTACC 29795
                                 --     ?  ii ?i                 ? ?         
C rnd-1_family-        181 GACAGTGGAGGAANCAGCGNGCACTTCTTTGCTCCTTTNGNACCTCTACC 132

  scaffold110|s      29796 TCCATGGCACTTTGACGTGCAAAAGATGCCCTTACTCTTGCAGCTGCACT 29845
                                 i     i     i        v                      
C rnd-1_family-        131 TCCATGACACTTCGACGTACAAAAGATTCCCTTACTCTTGCAGCTGCACT 82

  scaffold110|s      29846 TACTTCCAGGAGCACCACAATCTTTGTTGCACCTGCATTTGTCAGTAGCC 29895
                                  ?  ?           ?iiv      i       ?i ?   i v
C rnd-1_family-         81 TACTTCCNGGNGCACCACAATCNCCTTTGCACTTGCATTTNCCNGTAACA 32

  scaffold110|s      29896 CCCACAACACTGTACAATGACAGTACAATCT 29926
                             ?             i?  i  ?i    i 
C rnd-1_family-         31 CCNACAACACTGTACAGNGATAGNGCAATTT 1

Matrix = 20p43g.matrix
Kimura (with divCpGMod) = 10.60
Transitions / transversions = 5.00 (15/3)
Gap_init rate = 0.01 (1 / 178), avg. gap size = 2.00 (2 / 1)


2770 16.20 0.20 0.40 scaffold110|size358811 29797 30298 (328522) C rnd-1_family-1015#DNA/Ginger (0) 503 3 m_b2023s001i53 8043

  scaffold110|s      29797 CCATGGCACTTTGACGTGCAAAAGATGCCCTTACTCTTGCAGCTGCACTT 29846
                                i     i     i        v      ?  i             
C rnd-1_family-        503 CCATGACACTTCGACGTACAAAAGATTCCCTTANTCCTGCAGCTGCACTT 454

  scaffold110|s      29847 ACTTCCAGGAGCACCACAATCTTTGTTGCACCTGCATTTGTCAGTAGCCC 29896
                              ?  ?              ?iiv      i       ?i ?   i v 
C rnd-1_family-        453 ACTNCCNGGAGCACCACAATCNCCTTTGCACTTGCATTTNCCNGTAACAC 404

  scaffold110|s      29897 CCACAACACTGTACAATGACAGTACAATCTGCTTGGTCATGGGTTTTGTC 29946
                            ?             i?  i  ?i i  i    ii          i -  
C rnd-1_family-        403 CNACAACACTGTACAGNGATAGNGCGATTTGCTCAGTCATGGGTTCT-TC 355

  scaffold110|s      29947 GTGGAAGAGTGCACTCATCTCATCGATCGCCAAGAACTCCTTTGTCAATA 29996
                            i     vv ?     v    i     vv    v        ?     i 
C rnd-1_family-        354 GCGGAAGTCTNCACTCTTCTCGTCGATACCCAACAACTCCTTNGTCAACA 305

  scaffold110|s      29997 AAGGCATAAAGTGCAATTCCTGTCGTTGGTATTTCCGGTGGAGAAATCCA 30046
                            ?     i? i     i  i  ?  i     i  i ??vvv   v v  i
C rnd-1_family-        304 ANGGCATGNAATGCAACTCTTGNCGCTGGTACTTTCNNACCAGATAGCCG 255

  scaffold110|s      30047 TGCTTCATCACCACCCTGTACAT-ATTATGGCCCTTGGGAGAGGTCGTTA 30095
                                 i ?i          vi -i ? i -      v          i 
C rnd-1_family-        254 TGCTTCGTNGCCACCCTGTAGGTCGTNACG-CCCTTGCGAGAGGTCGTCA 206

  scaffold110|s      30096 CCTCAATTACTGCAACTGGAAGATACTTTGGACCTTCAGTGCCATAAATC 30145
                               v  ?     i     ?        i  ?       i?   ii    
C rnd-1_family-        205 CCTCCATNACTGCGACTGGNAGATACTTCGGNCCTTCAGCNCCACGAATC 156

  scaffold110|s      30146 TTGACCTCCATCTCCACATTACAAATGTCGCCGACACACAATAAGTCCAT 30195
                              v                i        i  i  ?iv? i  ??   v 
C rnd-1_family-        155 TTGCCCTCCATCTCCACATTGCAAATGTCACCAACNTCNAGTANNTCCTT 106

  scaffold110|s      30196 GCTGAATTTTGTGTGTCGTTTGTTTACTTGCCTGGCTTGTGCTACCAAGC 30245
                            ?       ?   i   ?v     v  i   i v     ?  ?  viv  
C rnd-1_family-        105 GNTGAATTTNGTGCGTCNATTGTTGACCTGCTTTGCTTGNGCNACGGTGC 56

  scaffold110|s      30246 TCCGAAAAACTTGAGCTCTAATAGCTCCCCGTCCTGGGGTGTTGCCGTAT 30295
                             i    ?   ?v?        i        ?  i  ?    iv     i
C rnd-1_family-         55 TCTGAAANACTNCNGCTCTAATGGCTCCCCGNCCCGGNGTGTCCCCGTAC 6

  scaffold110|s      30296 CCA 30298
                           i  
C rnd-1_family-          5 TCA 3

Matrix = 20p43g.matrix
Kimura (with divCpGMod) = 16.82
Transitions / transversions = 2.00 (54/27)
Gap_init rate = 0.01 (3 / 501), avg. gap size = 1.00 (3 / 3)


2359 15.83 0.24 0.48 scaffold110|size358811 30979 31397 (327423) C rnd-1_family-994#DNA/Ginger (1) 418 1 m_b2023s001i54 8044

  scaffold110|s      30979 CCATCCTCTCTGAACTCTTGAAGGAATTTTGCATCCGCATCCCTCATAAT 31028
                             v        v        v i   i  ?        i   ? v     
C rnd-1_family-        418 CCCTCCTCTCTCAACTCTTGTAAGAACTTNGCATCCGCGTCCNTGATAAT 369

  scaffold110|s      31029 CTCTTGAATAGCCTCATCACTGATTGCCTCCTCCGAATTGCAAATAGCCA 31078
                             v  vi  ?v    i          ?               --i     
C rnd-1_family-        368 CTGTTCGATNTCCTCGTCACTGATTGNCTCCTCCGAATTGCA--CAGCCA 321

  scaffold110|s      31079 T-GTAGGCTGCCTCAAGTCCAGCCTCTGTTTCTTTGTATTTAACAAGGCG 31127
                            -   ?  i     v  ?  v     i  i   viiv?   ?     i  
C rnd-1_family-        320 TTGTANGCCGCCTCCAGNCCCGCCTCCGTCTCTGCAANTTTNACAAGACG 271

  scaffold110|s      31128 GGGACCAAGTACATTGTAAACAGAACATTTATCATGCTTCTTACCATAGA 31177
                           ? v?  v iv               iii       vii       i  i 
C rnd-1_family-        270 NGTNCCCAAAACATTGTAAACAGAATGCTTATCATTTCTCTTACCGTAAA 221

  scaffold110|s      31178 AGATTTGGTTTGGACTATAATTGGCTTTCACTCTGGATGGTCTCCTGTTC 31227
                                  i  ?  i  i  i  v  i   i    ?  ?    ?i      
C rnd-1_family-        220 AGATTTGATTNGGGCTGTAGTTCGCCTTCGCTCTNGANGGTCNTCTGTTC 171

  scaffold110|s      31228 AACTGCGCGTTCACAACATGCATCCCATACCTTGCCCAATTCCTGTCCTT 31277
                            ?i              i     v  i     ?              ?  
C rnd-1_family-        170 ANTTGCGCGTTCACAACGTGCATGCCGTACCTNGCCCAATTCCTGTCNTT 121

  scaffold110|s      31278 GTTTTCCATCATCCACACCAGAAGGGCTTCCTTAAATGGACGATTGCTAT 31327
                              v           ?i    ?  ?        i     ?  i     ?i
C rnd-1_family-        120 GTTGTCCATCATCCANGCCAGNAGNGCTTCCTTGAATGGNCGGTTGCTNC 71

  scaffold110|s      31328 GTTCTACTCCACCTTGTGATTGCAGGTGCCTGGCTCTACCCTTAATGACA 31377
                               ?  ?  v     i     ii i     v  ? v?     i     i
C rnd-1_family-         70 GTTCNACNCCTCCTTGCGATTGTGGATGCCTTGCNCGNCCCTTGATGACG 21

  scaffold110|s      31378 TGGTACCAAGGGAAATAGCT 31397
                              i    v  i  i  v  
C rnd-1_family-         20 TGGCACCACGGAAAGTACCT 1

Matrix = 20p43g.matrix
Kimura (with divCpGMod) = 15.78
Transitions / transversions = 1.87 (43/23)
Gap_init rate = 0.01 (3 / 418), avg. gap size = 1.00 (3 / 3)


882 25.21 5.24 1.26 scaffold110|size358811 32179 32407 (326413) rnd-5_family-756#Unknown 68 305 (2) m_b2023s001i55 8045

  scaffold110|s      32179 CTCCAGTGGACTGTTTGTCATCAATGTCCAAATCATCAAGCGGAGCTTCT 32228
                                 i  i  v vi v i    i      i   ivii ?i  v     
  rnd-5_family-         68 CTCCAGCGGGCTTTGCGGCGTCAACGTCCAAGTCACGGGGNAGATCTTCT 117

  scaffold110|s      32229 TCCATAGAGGGAAGGGTTGGTATGTTGACTCCAGAGGGCATCACATCATT 32278
                                        ?          v   iv  i      ?  i i  i i
  rnd-5_family-        118 TCCATAGAGGGAANGGTTGGTATGATGATACCGGAGGGCNTCGCGTCGTC 167

  scaffold110|s      32279 GATGTCCAAGTCATGGGCAAAATCATCTTCCATGTCCAGAAGACTG---T 32325
                             ii         i   vv     v       i iiv  ii   i ---i
  rnd-5_family-        168 GACATCCAAGTCACGGGGCAAATCTTCTTCCACGCTGAGGGGACCGGGAC 217

  scaffold110|s      32326 GAGT---------ATCCTTCGCGCAGATCTTGTTTGCAGCTGGAGGTAAT 32366
                               ---------      v?   viiv     i   i?   v      -
  rnd-5_family-        218 GAGTTGTGTCGACATCCTTGNCGCTAGGCTTGTCTGCGNCTGTAGGTAA- 266

  scaffold110|s      32367 ACGTCACCTATTGGGAGATCTCAGGTTGCAGCATCAATGTC 32407
                           --  v    i   v   v  v ?   i  v iv   ii i 
  rnd-5_family-        267 --GTGACCTGTTGCGAGTTCACNGGTCGCCGTCTCAGCGCC 305

Matrix = 20p43g.matrix
Kimura (with divCpGMod) = 21.97
Transitions / transversions = 1.71 (36/21)
Gap_init rate = 0.02 (5 / 228), avg. gap size = 3.00 (15 / 5)


948 23.28 2.48 2.48 scaffold110|size358811 32404 32685 (326135) rnd-1_family-1112#Unknown 6 287 (27) m_b2023s001i56 8046

  scaffold110|s      32404 TGTCAGCAGGAGATTTGCTACTATGGAGGGCAGTAGCTGC-GTTGAAGCA 32452
                             v   v         vvv      ? v  iv  - v   -    v    
  rnd-1_family-          6 TGGCAGGAGGAGATTTTGAACTATGNACGGTTGT-GATGCTGTTGTAGCA 54

  scaffold110|s      32453 GATGAAGCACAGGAG---ACTGCCATTCCGATTCTGATTTGCAATGTCTT 32499
                           ?     i  ?  i  --- i  ii v ii ---   v  i   iii   i
  rnd-1_family-         55 NATGAAACANAGAAGCAGATTGTTAGTTTG---CTGCTTCGCAGCATCTC 101

  scaffold110|s      32500 GTCCCTGTTGCGAGAG--TCGTGAC-AGCAATAACACAATCAACTCCTTG 32546
                               vi i  ?  v  --  viv  -   i iiii   -  v       v
  rnd-1_family-        102 GTCCGCGCTGNGACAGCTTCTCCACCAGCGACGGTACA-TCCACTCCTTC 150

  scaffold110|s      32547 AGGAAGGCCATCAGGGAACTTGTGGCCACACAGACCGCAATGCATGAGCG 32596
                           ?  i  ?  i  i   ?   i  ii           ? v      vi   
  rnd-1_family-        151 NGGGAGNCCGTCGGGGNACTCGTAACCACACAGACCNCCATGCATCGGCG 200

  scaffold110|s      32597 CGGCGCAATTCATACACTGGTGGCATCCCACTTGGGTGGGAACACCCTTC 32646
                           ?v  i  i  ? ?   v v   v i    i?i  ?ii   i--       
  rnd-1_family-        201 NCGCACAGTTNANACAGTCGTGCCGTCCCGNCTGNACGGGG--ACCCTTC 248

  scaffold110|s      32647 GTGCCACATAGCTCCTTCGCGGCACAGTCAAACTTCATG 32685
                           i       ?        i  v  i     i         
  rnd-1_family-        249 ATGCCACANAGCTCCTTTGCTGCGCAGTCGAACTTCATG 287

Matrix = 20p43g.matrix
Kimura (with divCpGMod) = 23.00
Transitions / transversions = 1.67 (40/24)
Gap_init rate = 0.04 (11 / 281), avg. gap size = 1.27 (14 / 11)


1353 18.61 6.07 2.15 scaffold110|size358811 32764 33076 (325744) genome_10_89#DNA 326 650 (0) m_b2023s001i57 8047

  scaffold110|s      32764 ATTCCTAAGGAATTGTG-------TTCAAAGTGACACA-TGCATGCAAAA 32805
                                 i      i   -------   i  i v v v -  vvii v   
  genome_10_89#        326 ATTCCTGAGGAATCGTGATAAGATTTCGAAATTAGAAAGTGACCACCAAA 375

  scaffold110|s      32806 AAACTACCACCAAAAGATTTAATGGTACAGACGGATTAGTACATCACATT 32855
                              -     i         i        i  ---         i      
  genome_10_89#        376 AAA-TACCATCAAAAGATTCAATGGTACGGA---ATTAGTACACCACATT 421

  scaffold110|s      32856 CTGATTGACAGTTAGCAGTGTTTTGATGCCAATATCATATAAGTATGATA 32905
                             v          iivv         i    i          iv      
  genome_10_89#        422 CTTATTGACAGTTGAATGTGTTTTGACGCCAGTATCATATAAAAATGATA 471

  scaffold110|s      32906 CCAACAGCACTGGTTTCTCACATTTCACATGTAATACGG-----AC---- 32946
                             v   vv  ivv         v                -----  ----
  genome_10_89#        472 CCTACATGACCTTTTTCTCACAATTCACATGTAATACGGTCGTTACCCAA 521

  scaffold110|s      32947 --ATTTTTCTACGTATTCCTGGCCAGAATGCAAATACTTGTCAAAGTAAA 32994
                           --   v                 v   i   i v             v  
  genome_10_89#        522 GAATTGTTCTACGTATTCCTGGCAAGAGTGCGACTACTTGTCAAAGTTAA 571

  scaffold110|s      32995 AACGACCTAGAATTTGTAATTGCCAAAAAAATAAGTGTTACTGTGTCCAG 33044
                             iv   i  i vi  v   i           -    iv i viv --i 
  genome_10_89#        572 AATCACCCAGGAACTGAAATCGCCAAAAAAAT-AGTGCAATTCCTT--GG 618

  scaffold110|s      33045 CAATCGCAAACTACCTAACTTTTGGTCTAACA 33076
                           v        ii              i      
  genome_10_89#        619 GAATCGCAAGTTACCTAACTTTTGGCCTAACA 650

Matrix = 20p43g.matrix
Kimura (with divCpGMod) = 19.17
Transitions / transversions = 1.11 (30/27)
Gap_init rate = 0.04 (12 / 312), avg. gap size = 2.17 (26 / 12)


1454 17.39 4.71 0.00 scaffold110|size358811 32801 33076 (325744) C genome_10_6370#DNA (331) 289 1 m_b2023s001i58 8048

  scaffold110|s      32801 CAAAAAA-ACTACCACCAAAAGATTTAATGGTACAGACGGATTAGTACAT 32849
                               i  -       i          i        v v            
C genome_10_637        289 CAAAGAACACTACCATCAAAAGATTTGATGGTACATAGGGATTAGTACAT 240

  scaffold110|s      32850 CACATTCTGATTGACAGTTAGCAGTGTTTTGATGCCAATATCATATAAGT 32899
                           vv   vi            i           vii    v      v  i 
C genome_10_637        239 ACCATGTTGATTGACAGTTGGCAGTGTTTTGCCACCAAAATCATAGAAAT 190

  scaffold110|s      32900 ATGATACCAACAGCACTGGTTTCTCACATTTCACATGTAATACGGACATT 32949
                              v        v i          i  i    iv       i  v    
C genome_10_637        189 ATGCTACCAACATCGCTGGTTTCTCGCACTTCATTTGTAATATGGCCATT 140

  scaffold110|s      32950 T-----------TTCTACGTATTCCTGGCCAGAATGCAAATACTTGTCAA 32988
                           i-----------              i  v i          v       
C genome_10_637        139 CCCAAAGAATTGTTCTACGTATTCCTAGCAAAAATGCAAATAGTTGTCAA 90

  scaffold110|s      32989 AGTAAAAACGACCTAGAATTTGTAATTGCCAAAAAAATAAGTGTTACTG- 33037
                                   ivi  i  i         ii      v  v  i v  i vi-
C genome_10_637         89 AGTAAAAATTGCCCAGGATTTGTAATCACCAAAATAAAAAATTTTGCAAT 40

  scaffold110|s      33038 TGTCCAGCAATCGCAAACTACCTAACTTTTGGTCTAACA 33076
                               v       i    i              i      
C genome_10_637         39 TGTCAAGCAATCACAAATTACCTAACTTTTGGCCTAACA 1

Matrix = 20p43g.matrix
Kimura (with divCpGMod) = 19.13
Transitions / transversions = 1.40 (28/20)
Gap_init rate = 0.01 (3 / 275), avg. gap size = 4.33 (13 / 3)


528 13.19 0.00 10.43 scaffold110|size358811 33089 33215 (325605) C genome_12_13052#DNA (41) 459 345 m_b2023s001i59 8049

  scaffold110|s      33089 ATAGACCCACTTCATCTAAAACCAAAATGGCAGGAAAATACCACAATCAA 33138
                                   v --         vii       i       vvv  i     
C genome_12_130        459 ATAGACCCCC--CATCTAAAAATGAAATGGCGGGAAAATTAGACGATCAA 412

  scaffold110|s      33139 AAATACTTGTGACCGCATCTTTTTTACACCGTTCATTTTTAGATTTTCAC 33188
                                        v  --          i   iv --         ----
C genome_12_130        411 AAATACTTGTGACAGC--CTTTTTTACATCGTCAA--TTTAGATTT---- 370

  scaffold110|s      33189 TGAAAAAATAAAATTGACCTTTACATT 33215
                           --            v   v        
C genome_12_130        369 --AAAAAATAAAATAGACATTTACATT 345

Matrix = 20p43g.matrix
Kimura (with divCpGMod) = 12.46
Transitions / transversions = 0.67 (6/9)
Gap_init rate = 0.10 (12 / 126), avg. gap size = 1.00 (12 / 12)


1041 20.12 6.73 13.06 scaffold110|size358811 33218 33663 (325157) rnd-4_family-2325#Unknown 22 442 (1352) m_b2023s001i60 8050

  scaffold110|s      33218 GGAGCAACGGGAATAGCTGACTGGAAAAGATATCTCACAC-CCA----TC 33262
                                 i               v    iiv          -ii ----  
  rnd-4_family-         22 GGAGCAGCGGGAATAGCTGACTTGAAAGATTATCTCACACATTAAAGTTC 71

  scaffold110|s      33263 AG----TTTCTTGCATACACCTTAGTTCAGTCTATTTTATGACT--AACA 33306
                             ----    i          vii       i       i    --    
  rnd-4_family-         72 AGCGTCTTTCCTGCATACACCGCGGTTCAGTTTATTTTACGACTCTAACA 121

  scaffold110|s      33307 CTTGCTTTAGTTCAATGTATTTCAAGAAATTCAA-TTATAGTTCAGCGTA 33355
                           v     vvii      v  i i iv       ? -   ?-   i ii   
  rnd-4_family-        122 GTTGCTGGGATTCAATTTACTCCGCGAAATTCNAGTTAN-GTTTAATGTA 170

  scaffold110|s      33356 TTCGCAAGAACACTCCATTTAGTTCACCGCATTGTTACAAAAATTATTTT 33405
                                  -------------  ----------------    v  vv?  
  rnd-4_family-        171 TTCGCAA-------------AG----------------AAAACTTCGNTT 191

  scaffold110|s      33406 AGTTTGAAGCATTGCCAATATACATTTTTTAGTTTTATGTTGTTCTTCTC 33455
                               i  v i     -----    vv??   -     vv    -------
  rnd-4_family-        192 AGTTCGACGTATTGC-----TACAAANNTTA-TTTTAGTTTGT------- 228

  scaffold110|s      33456 ATGAGTTTTGTGGATATTATTTTAGTTTTACGTCTTATGTATTAGTTCAA 33505
                           ---   v   iviv v       -------       ii           
  rnd-4_family-        229 ---AGTATTGCCACTTTTATTTT-------CGTCTTACATATTAGTTCAA 268

  scaffold110|s      33506 TGTCCTCCTTAAACAGA---TACGGGAGAGTTTGAAGTATTTCATGAAGT 33552
                                   --     v ---    v       i      i    i i   
  rnd-4_family-        269 TGTCCTCC--AAACACAAAGTACGTGAGAGTTCGAAGTACTTCACGGAGT 316

  scaffold110|s      33553 CATGAAATGTGAT-TGTGATCTCACAAAA--CTATGACT-AATGTC---- 33594
                           iiv    i     -     v     i   --        -  i   ----
  rnd-4_family-        317 TGAGAAACGTGATATGTGAGCTCACGAAANTCTATGACTAAACGTCACGG 366

  scaffold110|s      33595 GAGCAAAAATAACCATGTGTAGCATAGCCCA------GAATACAAACACA 33638
                                i   vi    iv  ?vv iiivi i ------      v  v   
  rnd-4_family-        367 GAGCAGAAAAGACCACCTGNTTCGCGCTCTACCGTGTGAATACTAAAACA 416

  scaffold110|s      33639 AAAAAGACATACA-ATACACTTCATC 33663
                           i      v     -iv v  i     
  rnd-4_family-        417 GAAAAGAAATACACGAAGACCTCATC 442

Matrix = 20p43g.matrix
Kimura (with divCpGMod) = 19.90
Transitions / transversions = 1.29 (44/34)
Gap_init rate = 0.15 (67 / 445), avg. gap size = 1.27 (85 / 67)

1607 16.62 3.38 1.66 scaffold110|size358811 33219 33573 (325247) rnd-1_family-795#Unknown 1 361 (0) m_b2023s001i61 8050

  scaffold110|s      33219 GAGCAACGGGAATAGCTGACTGGAAAAGATATCTCACAC-CCA----TCA 33263
                               ?i               ?     iv     ?    -ii ----   
  rnd-1_family-          1 GAGCNGCGGGAATAGCTGACTNGAAAAATTATCTNACACATTAAAGTTCA 50

  scaffold110|s      33264 G----TTTCTTGCATACACCTTAGTTCAGTCTATTTTATGACTAACACTT 33309
                            ----    ii      i    i     ? v       i        v  
  rnd-1_family-         51 GCGTCTTTCCCGCATACGCCTTGGTTCANTGTATTTTACGACTAACAGTT 100

  scaffold110|s      33310 GCTTTAGTTCAATGTATTTCAAGAAATTCAA-TTATAGTTCAGCGTATTC 33358
                              v-i       v  i i iv       i?-   -              
  rnd-1_family-        101 GCTG-GGTTCAATTTACTCCGCGAAATTCGNGTTA-AGTTCAGCGTATTC 148

  scaffold110|s      33359 GCAA-GAACACTCCATTTAGTTCACCGCATTGTTACAAAAATTATTTTAG 33407
                               -   v    v   -     iv  iv   i                 
  rnd-1_family-        149 GCAAAGAAAACTCGATT-AGTTCGGCGTCTTGCTACAAAAATTATTTTAG 197

  scaffold110|s      33408 TTTGAAGCATTGCCAATATACATTTTTTAGTTTTATGTTGTTCTTCTCAT 33457
                              ivv i       v ? vvv           ?ii  i---i       
  rnd-1_family-        198 TTTATTGTATTGCCACTNTTATTTTTTTAGTTTNGCGTC---TTTCTCAT 244

  scaffold110|s      33458 GAGTTTTGTGGATATTATTTTAGTTTTACGTCTTATGTATTAGTTCAATG 33507
                           v    iv i ?               v         i         i?  
  rnd-1_family-        245 TAGTTCAGCGNATATTATTTTAGTTTAACGTCTTATATATTAGTTCGNTG 294

  scaffold110|s      33508 TCCTCCTTAAACAGATACGGGAGAGTTTGAAGTATTTCATGAAGTCATGA 33557
                                ? v     vi?i  v        i   v      i i    i?  
  rnd-1_family-        295 TCCTCNTAAAACACGNGCGTGAGAGTTTAAAGGATTTCACGGAGTCGNGA 344

  scaffold110|s      33558 AATGTGAT-TGTGATCT 33573
                            ?i     -     v  
  rnd-1_family-        345 ANCGTGATGTGTGAACT 361

Matrix = 20p43g.matrix
Kimura (with divCpGMod) = 15.27
Transitions / transversions = 1.42 (34/24)
Gap_init rate = 0.03 (12 / 354), avg. gap size = 1.50 (18 / 12)


445 31.45 1.97 4.86 scaffold110|size358811 33633 33886 (324934) genome_7_97590-9]4#Unspecified 54 300 (923) m_b2023s001i62 8051

  scaffold110|s      33633 AACACAAAAAAGACATACAATACACTTCATCGCTGTTCCCTGCCATGACA 33682
                              i       ---   v   - i vv  iii  v   ivii      v 
  genome_7_9759         54 AACGCAAAAAA---ATAAAAT-CGCGACACTACTCTTCTACACCATGAGA 99

  scaffold110|s      33683 ATTTTGGCAGCTGCCATTGCCAGATCACCTC---TTCCACAAAGACTACC 33729
                               iv  v  i    ii  ---        ---i  vi    ---    
  genome_7_9759        100 ATTTCCGCCGCCGCCACCGC---ATCACCTCGATCTCGGCAAA---TACC 143

  scaffold110|s      33730 CATGCAACACCAGCTCTGCCAAGATCGCCCTCACTGACAGATCCTCTGCA 33779
                           vvii         v  i    v            i vv v   vi ii i
  genome_7_9759        144 GTCACAACACCAGGTCCGCCACGATCGCCCTCACCGCAACATCACCCACG 193

  scaffold110|s      33780 ACCATCCACCTGATTCATATGGTCCAATCTGATG-ATTTTTTAAAGATAT 33828
                                  vv i v  vi v     vi  iivvi -     vii i  -  
  genome_7_9759        194 ACCATCCTGCCGCTTGGTTTGGTCAGATTCCCCGTATTTTACGAGGA-AT 242

  scaffold110|s      33829 GACACCTTTTCACCAATAC-AATTTTATTCCATGCTGTCCATGATGATAG 33877
                           v     v    vv  ivv -      i  v  i vi v    v   iiv 
  genome_7_9759        243 CACACCATTTCTACAGGCCGAATTTTGTTACACGGCGACCATCATGGCCG 292

  scaffold110|s      33878 ACGAAGGGG 33886
                           i-  i    
  genome_7_9759        293 G-GAGGGGG 300

Matrix = 20p43g.matrix
Kimura (with divCpGMod) = 33.44
Transitions / transversions = 1.05 (39/37)
Gap_init rate = 0.06 (15 / 253), avg. gap size = 1.13 (17 / 15)


502 27.61 2.83 4.31 scaffold110|size358811 33675 33886 (324934) genome_7_17953#DNA 104 312 (976) m_b2023s001i63 8052

  scaffold110|s      33675 CCATGACAATTTTGGCAGCTGCCATTGCCAGATCACCTC---TTCCACAA 33721
                                       ivv v  v    ii  ---  v     ---i  vi   
  genome_7_1795        104 CCATGACAATTTCCTCCGCAGCCACCGC---ATGACCTCGATCTCAGCAA 150

  scaffold110|s      33722 AGACTACCCATGCAACACCAGCTCTGCCAAGATCGCCCTCACTGACAGAT 33771
                            v   ii---           v    v vvv     i     i v  v  
  genome_7_1795        151 ATACTGT---TGCAACACCAGGTCTGACTTCATCGCTCTCACCGCCACAT 197

  scaffold110|s      33772 CCTCTGCAACCATCCACCTGATTCATATGGTCCAATCTG-ATGATTTTTT 33820
                            vi i     v       i v  vi v      i  ii -i v i  i  
  genome_7_1795        198 CACCCGCAACAATCCACCCGCTTGGTTTGGTCCGATTCGCGTTACTTCTT 247

  scaffold110|s      33821 AAAGATATGACACCTTTTC-ACCAATACAA-TTTTATTCCATGCTGTCCA 33868
                           -i   v  ii    v    -   -  ii  -    i  v    v  v  i
  genome_7_1795        248 -GAGAAATAGCACCATTTCTACC-ATGTAATTTTTGTTACATGATGGCCG 295

  scaffold110|s      33869 TGATGATAGACGAAGGGG 33886
                            v    iv i-  i    
  genome_7_1795        296 TCATGACCGG-GAGGGGG 312

Matrix = 20p43g.matrix
Kimura (with divCpGMod) = 29.10
Transitions / transversions = 1.07 (29/27)
Gap_init rate = 0.06 (13 / 211), avg. gap size = 1.15 (15 / 13)


752 12.65 1.30 7.59 scaffold110|size358811 33857 34010 (324810) C rnd-1_family-1186#Unknown (0) 145 1 m_b2023s001i64 8053

  scaffold110|s      33857 CCATGCTGTC-CATGATGATAGACGAAGGGGTGCACA-AATTATAGCTTG 33904
                             i       -  -  ii             v  i  -     v      
C rnd-1_family-        145 CCGTGCTGTCGCA-GACAATAGACGAAGGGGGGCGCACAATTAAAGCTTG 97

  scaffold110|s      33905 CCATCCCACCACCCGCCATTGCCACCCTCATGCCAATATGCCCCACAAGC 33954
                                  ------- ?    ?  i           ---  i   i   v 
C rnd-1_family-         96 CCATCCC-------GNCATTNCCGCCCTCATGCCA---TGTCCCGCAATC 57

  scaffold110|s      33955 TCCTACATCAAGAGAAAGGTAAGAACCCATCGCTAATTGGAGGATTTACA 34004
                                    vv              iiv  i    v  v           
C rnd-1_family-         56 TCCTACATCTTGAGAAAGGTAAGAATTAATTGCTACTTCGAGGATTTACA 7

  scaffold110|s      34005 AATCTC 34010
                                 
C rnd-1_family-          6 AATCTC 1

Matrix = 20p43g.matrix
Kimura (with divCpGMod) = 10.99
Transitions / transversions = 1.25 (10/8)
Gap_init rate = 0.08 (13 / 153), avg. gap size = 1.00 (13 / 13)

7835 12.00 3.20 3.13 scaffold110|size358811 33875 35216 (323604) C rnd-1_family-469#Unknown (0) 1366 24 m_b2023s001i65 8053

  scaffold110|s      33875 TAGACGAAGGGGTGCACA-AATTATAGCTTGCCATCCCACCACCCGCCAT 33923
                                       v  i  -     v             ------- ?   
C rnd-1_family-       1366 TAGACGAAGGGGGGCGCACAATTAAAGCTTGCCATCCC-------GNCAT 1324

  scaffold110|s      33924 TGCCACCCTCATGCCAATATGCCCCACAAGCTCCTACATCAAGAGAAAGG 33973
                            ?  i           ---  i   i   v          vv        
C rnd-1_family-       1323 TNCCGCCCTCATGCCA---TGTCCCGCAATCTCCTACATCTTGAGAAAGG 1277

  scaffold110|s      33974 TAAGAACCCATCGCTAATTGGAGGATTTACAAATCTCCCGTCACTCACAC 34023
                                 iiv  i    v  v                              
C rnd-1_family-       1276 TAAGAATTAATTGCTACTTCGAGGATTTACAAATCTCCCGTCACTCACAC 1227

  scaffold110|s      34024 ATGACTTTTTTGATTA-TTTGT--------AGCTCCCCATAGTAAATTGA 34064
                           i   i     i     -  v  --------        i           
C rnd-1_family-       1226 GTGATTTTTTCGATTAATTGGTCCTGCTCAAGCTCCCCGTAGTAAATTGA 1177

  scaffold110|s      34065 TGCCCAGCTACAAAAATAAT---CAAAAATCAACCACATTATGGATACAT 34111
                                               ---   v         i  vi         
C rnd-1_family-       1176 TGCCCAGCTACAAAAATAATAATCAACAATCAACCATATAGTGGATACAT 1127

  scaffold110|s      34112 TGTAGATCAGAAATTATCTTTAAAACATTGCTTGCA---GGGCATGTAAC 34158
                           v  i i           i       vv i   i   ---           
C rnd-1_family-       1126 AGTGGGTCAGAAATTATTTTTAAAAATTCGCTCGCATTAGGGCATGTAAC 1077

  scaffold110|s      34159 AACAGATGAGGACAATTAATTCAATGGGAGCTATAAATTATTGGTAATTA 34208
                                 i    i v    ?v i    vv     ?        v      i
C rnd-1_family-       1076 AACAGACGAGGGCTATTANATTAATGCCAGCTANAAATTATTTGTAATTG 1027

  scaffold110|s      34209 TCCTTAATTTATTTCATTTTACCATCACATTTAATTTGAAATTACTTCTG 34258
                              ?  v     ?         v      v   i                
C rnd-1_family-       1026 TCCNTATTTTATNTCATTTTACAATCACAATTAGTTTGAAATTACTTCTG 977

  scaffold110|s      34259 TCATTTCATGATGGACTTTGGCTCTTACTTTGATTTAGGAGGGCTGTAAC 34308
                                    i ?   v?   i vv                     v  i 
C rnd-1_family-        976 TCATTTCATAANGGAANTTGACAATTACTTTGATTTAGGAGGGCTTTAGC 927

  scaffold110|s      34309 ATTATTCTCTACTCCACCATAATACACAGAGCCCCCCTCTCCATTTCTAC 34358
                              v     i    i i                      i v        
C rnd-1_family-        926 ATTCTTCTCCACTCTATCATAATACACAGAGCCCCCCTCCCAATTTCTAC 877

  scaffold110|s      34359 TCCAAAACTCTTCAGAGCTCCCAAAGAGGGCCAATGGGGTGATCTTGCCC 34408
                                       ?      ii       v         v      i-   
C rnd-1_family-        876 TCCAAAACTCTTNAGAGCTTTCAAAGAGTGCCAATGGGTTGATCTC-CCC 828

  scaffold110|s      34409 TCCATCACATATTAGTACTCTTTTAGTTTTAATATAAGACAACAATCCAG 34458
                            i                          v   i    v       i   i
C rnd-1_family-        827 TTCATCACATATTAGTACTCTTTTAGTTATAACATAACACAACAACCCAA 778

  scaffold110|s      34459 TTTGACAACTAAAAGGAGAGATTGAAGATGGCACTAAAATCTTAGAGTCA 34508
                                          v i              vi       ?  i     
C rnd-1_family-        777 TTTGACAACTAAAAGTAAAGATTGAAGATGGCCTTAAAATCNTAAAGTCA 728

  scaffold110|s      34509 GTACACAGCACACCTCTATCATTCATTGTCAATGTGGACCCAGACATTTA 34558
                                v       i                          v  i v  i 
C rnd-1_family-        727 GTACAAAGCACACTTCTATCATTCATTGTCAATGTGGACCGAGGCTTTCA 678

  scaffold110|s      34559 CAAACAAGCCCCTGTCAATTCTAGTGGGCAGT---TTTTTATGGCAAGC- 34604
                                i      i        i    v     ---    i  i  v   -
C rnd-1_family-        677 CAAACGAGCCCCCGTCAATTCCAGTGTGCAGTTTCTTTTCATAGCTAGCG 628

  scaffold110|s      34605 ACATGGTGCTTGAAGGTATGAAAAGTAAGAAATCCATGAAATC-TGAATT 34653
                           i  v  v i            iv     v              -      
C rnd-1_family-        627 GCAAGGAGTTTGAAGGTATGAGCAGTAATAAATCCATGAAATCTTGAATT 578

  scaffold110|s      34654 --------TAATCTCAGCT--GACTGCATCACAAATCAAATTGC-----T 34688
                           --------      v    --  v      v  v     v  vi----- 
C rnd-1_family-        577 TGAATAACTAATCTGAGCTTGGAATGCATCCCACATCAATTTTTTCTTGT 528

  scaffold110|s      34689 GATGATCTTAGTGGCTCTACTGGTACCTCAGCAAGCAGCAGTACATACTC 34738
                             i    --   i      i     v                        
C rnd-1_family-        527 GACGATC--AGTAGCTCTATTGGTAACTCAGCAAGCAGCAGTACATACTC 480

  scaffold110|s      34739 AGCAGTGCATAGTGCATCCAATTGTCAAAAGTTCCTAGACCTTTCTCCCA 34788
                                 i?  vv     v                          v     
C rnd-1_family-        479 AGCAGTANATCCTGCATGCAATTGTCAAAAGTTCCTAGACCTTTATCCCA 430

  scaffold110|s      34789 GGGCTTTCCCAGCAAAAGTGTGTTTTTGTTTTGACTATAGTCTTATAGAG 34838
                           i       i            iv       i    ? i      i     
C rnd-1_family-        429 AGGCTTTCTCAGCAAAAGTGTAATTTTGTTCTGACNACAGTCTTGTAGAG 380

  scaffold110|s      34839 GGGCTAATGACCAGTTTTA-----TGAAGCCAATACCAACATGATACCAA 34883
                                     v     ?  -----                v         
C rnd-1_family-        379 GGGCTAATGAACAGTTNTATGAAGTGAAGCCAATACCAACTTGATACCAA 330

  scaffold110|s      34884 CTAAATTGCCACCATGCCTCTTGAATTACTCCTTCACGTTT-AATGCAAC 34932
                              i i  ?     v               v ivvi     -    v   
C rnd-1_family-        329 CTAGACTGNCACCAGGCCTCTTGAATTACTGCCAGGCGTTTCAATGGAAC 280

  scaffold110|s      34933 CTTTCATTCCCAACATATTTGATATGGGCATCTTGGATAAGACCGCATCT 34982
                                                     ii          ------------
C rnd-1_family-        279 CTTTCATTCCCAACATATTTGATATGAACATCTTGGAT------------ 242

  scaffold110|s      34983 CGGTTGATAGAATGACAAAGGAAGTCTGGGTTAAAAGTTAAGAATTCTGT 35032
                           ----------------i         vvv         i         v 
C rnd-1_family-        241 ----------------GAAGGAAGTCATCGTTAAAAGTCAAGAATTCTTT 208

  scaffold110|s      35033 TTGACAGGCACATAAGCTATAGCTATTAATTCA-TCAGTGATCAATTCGA 35081
                                                            -   -         v  
C rnd-1_family-        207 TTGACAGGCACATAAGCTATAGCTATTAATTCAGTCA-TGATCAATTAGA 159

  scaffold110|s      35082 ATTAGACATCACGCATACATTCAGACGGGAGGTTGAAAACACAATGATCT 35131
                                       v  i          v  i      i     i     vi
C rnd-1_family-        158 ATTAGACATCACTCACACATTCAGACTGGGGGTTGAGAACACGATGATAC 109

  scaffold110|s      35132 AAAATACTTTCACATTCACTCCCAAATTGAGCATATAGAATTGTAGAAGG 35181
                                             i  i        ?i        iiv     vi
C rnd-1_family-        108 AAAATACTTTCACATTCATTCTCAAATTGANTATATAGAACCTTAGAACA 59

  scaffold110|s      35182 TAAAACCAAATGCTTCAGATTTGACCTTCTTCAAA 35216
                                      v     v         ?   v   
C rnd-1_family-         58 TAAAACCAAATTCTTCATATTTGACCTNCTTGAAA 24

Matrix = 20p43g.matrix
Kimura (with divCpGMod) = 12.20
Transitions / transversions = 1.08 (81/75)
Gap_init rate = 0.04 (56 / 1341), avg. gap size = 1.52 (85 / 56)

1184 15.38 4.66 0.82 scaffold110|size358811 35115 35350 (323470) C rnd-1_family-169#Unknown (0) 5730 5486 m_b2023s001i66 8053

  scaffold110|s      35115 TGAAAACACAATGATCTAAAATACTTTCACATTCACTCCCAAATTGAGCA 35164
                              i     vi    ?i                  i            i 
C rnd-1_family-       5730 TGAGAACACCGTGATNCAAAATACTTTCACATTCATTCCCAAATTGAGTA 5681

  scaffold110|s      35165 TATAGAATTGTAGAAGGTAAAACCAAATGCTTCAGATTTGACCTTCTTCA 35214
                                  iiv     v?           v     ?         i     
C rnd-1_family-       5680 TATAGAACCTTAGAACNTAAAACCAAATTCTTCANATTTGACCTCCTTCA 5631

  scaffold110|s      35215 AAAACACTATCGAAAGAAATATGACATTCTTTTTCCAAACCATCTTCAAA 35264
                                 -    v            i iv i  v          i      
C rnd-1_family-       5630 AAAACA-TATCCAAAGAAATATGATACACCTTGTCCAAACCATTTTCAAA 5582

  scaffold110|s      35265 ATACAACTGCC-----------CGCTCATTATGCTGCATTCATTCCAAAT 35303
                            v vi  ii  ----------- i   v     i    v     i v   
C rnd-1_family-       5581 AAAGGACCACCCAAAACACTGTCACTCCTTATGTTGCAATCATTTCTAAT 5532

  scaffold110|s      35304 TCCAACTCATCTTCACAAAAAAGCCCATCCAAAACCATGTGAGTCAT 35350
                                          - v   i v   i      ?vv          
C rnd-1_family-       5531 TCCAACTCATCTTCA-ACAAAGGACCACCCAAAANACTGTGAGTCAT 5486

Matrix = 20p43g.matrix
Kimura (with divCpGMod) = 17.18
Transitions / transversions = 1.25 (20/16)
Gap_init rate = 0.01 (3 / 235), avg. gap size = 4.33 (13 / 3)


1729 13.46 0.00 0.38 scaffold110|size358811 35355 35615 (323205) C rnd-1_family-937#Unknown (217) 261 2 m_b2023s001i67 8054

  scaffold110|s      35355 GAGCATTCAAATAAGTCTCAGTATCATTTGGCATGCTATTTTACATGATT 35404
                            i               i            i i    v            
C rnd-1_family-        261 GGGCATTCAAATAAGTCCCAGTATCATTTGACGTGCTTTTTTACATGATT 212

  scaffold110|s      35405 GTTCAATAGAAGGCAATAGGATATCTCTTGCAATACTATTTGGCATGCAT 35454
                               vi                 i        -    v vi    i    
C rnd-1_family-        211 GTTCCGTAGAAGGCAATAGGATACCTCTTGCA-TACTCTACGGCACGCAT 163

  scaffold110|s      35455 GATGTTCTGTTAGAGTAAGATAGGGGCAAAAGGTACTGTACTTTTGTTAC 35504
                                                         i                   
C rnd-1_family-        162 GATGTTCTGTTAGAGTAAGATAGGGGCAAAGGGTACTGTACTTTTGTTAC 113

  scaffold110|s      35505 ACTTAGTTATACTTCCAATTGTAAGAAGTTTGCCCATGCAACAAAAAAGT 35554
                               i  v         vv     v         ii     iii      
C rnd-1_family-        112 ACTTGGTAATACTTCCACGTGTAACAAGTTTGCCTGTGCAATGGAAAAGT 63

  scaffold110|s      35555 GGAAGAGATGGCCAGACCATACCATTTCAATTCCCCCTCTTCTTTACTCA 35604
                                    ii   v  ii i     ?         i      v    vi
C rnd-1_family-         62 GGAAGAGATAACCATACTGTGCCATTNCAATTCCCCTTCTTCTGTACTGG 13

  scaffold110|s      35605 AATTGTATTAC 35615
                           v      v   
C rnd-1_family-         12 TATTGTAGTAC 2

Matrix = 20p43g.matrix
Kimura (with divCpGMod) = 13.32
Transitions / transversions = 1.69 (22/13)
Gap_init rate = 0.00 (1 / 260), avg. gap size = 1.00 (1 / 1)

1168 16.08 6.03 0.82 scaffold110|size358811 35488 35719 (323101) C rnd-1_family-494#Unknown (0) 472 229 m_b2023s001i68 8054

  scaffold110|s      35488 TACTGTACTTTTGTTACACTTAGTTATACTTCCAATTGTAAGAAGTTTGC 35537
                                                i  v         vv     v        
C rnd-1_family-        472 TACTGTACTTTTGTTACACTTGGTAATACTTCCACGTGTAACAAGTTTGC 423

  scaffold110|s      35538 CCATGCAACAAAAAAGTGGAAGAGATGGCCAGACCATACCATTTCAATTC 35587
                            ii     iii              iii   v  iiii     v      
C rnd-1_family-        422 CTGTGCAATGGAAAAGTGGAAGAGACAACCATACTGCGCCATTACAATTC 373

  scaffold110|s      35588 CCCCTCTTCTTTACTCAAAT-------------TGTATTACAACACTGTA 35624
                              i      v    viv  -------------    v   v        
C rnd-1_family-        372 CCCTTCTTCTGTACTGGTATTGTAGTACCTTAGTGTAGTACCACACTGTA 323

  scaffold110|s      35625 GAACATAATTTTAATATGTATTATTGTTA-GAGAAGTGCATGAGAGGAAG 35673
                                   - v  v  v            - i    v             
C rnd-1_family-        322 GAACATAA-TATACTAGGTATTATTGTTAGGGGAAGGGCATGAGAGGAAG 274

  scaffold110|s      35674 GGGACTGGAAGAGATAATTTTAGATCGTTGGTAAGGAGAATGAAGT 35719
                                 v          -  v v  v         v v        
C rnd-1_family-        273 GGGACTTGAAGAGATAA-TTAATATGGTTGGTAAGCATAATGAAGT 229

Matrix = 20p43g.matrix
Kimura (with divCpGMod) = 17.58
Transitions / transversions = 0.76 (16/21)
Gap_init rate = 0.02 (4 / 231), avg. gap size = 4.00 (16 / 4)


3559 12.34 0.55 0.18 scaffold110|size358811 36510 37053 (321767) genome_11_172910-9]15#Unspecified 1 546 (0) m_b2023s001i69 8055

  scaffold110|s      36510 TATATGGAACCCCGTGACTTCGTCAGACTAAACAAAATTTGTTAGGTGTT 36559
                                               i       v    v     v          
  genome_11_172          1 TATATGGAACCCCGTGACTTTGTCAGACGAAACCAAATTAGTTAGGTGTT 50

  scaffold110|s      36560 TTGTCTGATGAAACAGATCGGGGGTATGTTCAAATACAGACGTGAATATA 36609
                            i      ii                                        
  genome_11_172         51 TCGTCTGACAAAACAGATCGGGGGTATGTTCAAATACAGACGTGAATATA 100

  scaffold110|s      36610 AGATAAAAGGTATCCCATTTTGCTTCCAATCGGACCAGAGATTGTTTGAA 36659
                                                               i   i ii   v  
  genome_11_172        101 AGATAAAAGGTATCCCATTTTGCTTCCAATCGGACCGGAGGTCATTTTAA 150

  scaffold110|s      36660 ACTCAACTTACGAATTAACGTTTTTGTTTTATATA-TTAAAAAATCCATA 36708
                                      i    v  i   vivv        -          i  v
  genome_11_172        151 ACTCAACTTACAAATTCACATTTGCTATTTATATATTTAAAAAATCTATT 200

  scaffold110|s      36709 GTGTCTCAGCTCAGCTAAGGCTATGTGGTTCAGGTCATCCTTGCAGAACT 36758
                            i- v      vv         v  i   vi        v vi      i
  genome_11_172        201 GC-TGTCAGCTGTGCTAAGGCTCTGCGGTATAGGTCATCATAACAGAACC 249

  scaffold110|s      36759 ACTGGATAGGGGTTTGAGTCCCTCTTTTGTCATGTTGCAAAGGCATGGTT 36808
                           vv    ivi     i                 iv      vv        
  genome_11_172        250 TATGGACCAGGGTTCGAGTCCCTCTTTTGTCACTTTGCAATTGCATGGTT 299

  scaffold110|s      36809 TTGTTGTACCAAAACTTGTTTACCA-TTTGAGCATGTGAATTATTTTTTC 36857
                            i  ii   v   v  v      i - v i                   i
  genome_11_172        300 TCGTCATACGAAACCTGGTTTACTAGTGTAAGCATGTGAATTATTTTTTT 349

  scaffold110|s      36858 TCTCTAAGACTTTTTTGGTGATTTCCTCTGACGAAATGCGTTTTTGCCTG 36907
                                                    v            i          v
  genome_11_172        350 TCTCTAAGACTTTTTTGGTGATTTCGTCTGACGAAATGTGTTTTTGCCTC 399

  scaffold110|s      36908 GTAAAATTTGAATTTG-TTTTACATCTAGTGGGTCCCTTTTCTTGAAAAT 36956
                                           -     v         i v               
  genome_11_172        400 GTAAAATTTGAATTTGTTTTTAAATCTAGTGGATACCTTTTCTTGAAAAT 449

  scaffold110|s      36957 GGTGTCAGTTGGACACCTGACTGACACCTAACTGACAAAAATGCTTTGTC 37006
                                            vi                           i   
  genome_11_172        450 GGTGTCAGTTGGACACCAAACTGACACCTAACTGACAAAAATGCTTCGTC 499

  scaffold110|s      37007 TGACGAAAGTAAGTTGTTTCGTCTGACTAAGTCAAAGGGTTTCATAT 37053
                                      i               v      vi     i     
  genome_11_172        500 TGACGAAAGTAGGTTGTTTCGTCTGACAAAGTCACGGGGTTCCATAT 546

Matrix = 20p43g.matrix
Kimura (with divCpGMod) = 12.12
Transitions / transversions = 1.03 (34/33)
Gap_init rate = 0.01 (4 / 543), avg. gap size = 1.00 (4 / 4)


280 17.46 12.70 0.00 scaffold110|size358811 37001 37063 (321757) C rnd-4_family-237#Unknown (182) 96 26 m_b2023s001i70 8056

  scaffold110|s      37001 TTTGTCTGACGAAAGTA-------AGT-TGTTTCGTCTGACTAAGTCAAA 37042
                             i   v       vi -------   -i        v   v     vvi
C rnd-4_family-         96 TTCGTCAGACGAAACCACTAGAAAAGTGCGTTTCGTCAGACGAAGTCCCG 47

  scaffold110|s      37043 GGGTTTCATATAACTGCCCCC 37063
                                i               
C rnd-4_family-         46 GGGTTCCATATAACTGCCCCC 26

Matrix = 20p43g.matrix
Kimura (with divCpGMod) = 14.49
Transitions / transversions = 0.83 (5/6)
Gap_init rate = 0.03 (2 / 62), avg. gap size = 4.00 (8 / 2)


597 16.82 1.75 0.87 scaffold110|size358811 37064 37177 (321643) C genome_9_9153#DNA (346) 118 4 m_b2023s001i71 8057

  scaffold110|s      37064 ATCCTATGA-TTTTGTACTTCCCTTGTGTTGCACAAGGCAATGAGGACCT 37112
                              i     -            i             i ii v  i     
C genome_9_9153        118 ATCTTATGACTTTTGTACTTCCTTTGTGTTGCACAAAGTGAAGAAGACCT 69

  scaffold110|s      37113 TTGGAGGTTCCAGGTGGAAGCCCAGGAAGCTTACGCATGTAA-GTAGATT 37161
                                                i  vvii ii   -  vv   -      v
C genome_9_9153         68 TTGGAGGTTCCAGGTGGAAGCTCATTGGGTCTAC-CAGTTAAGGTAGATA 20

  scaffold110|s      37162 CTTGGCCTGTGTCACT 37177
                           v       i       
C genome_9_9153         19 ATTGGCCTATGTCACT 4

Matrix = 20p43g.matrix
Kimura (with divCpGMod) = 19.34
Transitions / transversions = 1.71 (12/7)
Gap_init rate = 0.03 (3 / 113), avg. gap size = 1.00 (3 / 3)


693 20.41 4.76 0.00 scaffold110|size358811 37173 37319 (321501) C rnd-1_family-435#Unknown (17) 241 88 m_b2023s001i72 8058

  scaffold110|s      37173 TCACTGCTGCACTCATGTCATCCTTGGTGATAGCTTTTCATGTTGCTGTT 37222
                             v    ii     i  v     v  v     i  i       ii     
C rnd-1_family-        241 TCCCTGCCACACTCGTGACATCCATGCTGATAACTCTTCATGTCACTGTT 192

  scaffold110|s      37223 TCATCCGTTTCTCAGCTCCCTGACATACATGTCCCACGAAACCTTTGCCG 37272
                             v    v     i         iiv  v v i vv         ii  i
C rnd-1_family-        191 TCCTCCGGTTCTCGGCTCCCTGATGGACTTTTTCATCGAAACCTTCACCA 142

  scaffold110|s      37273 CTCTCTTCCTCTCTTCAGTGCACAT-------CTAGTGACATTTGAATTC 37315
                           i                 i  i   -------    i             
C rnd-1_family-        141 TTCTCTTCCTCTCTTCAGCGCGCATCTAGCGACTAGCGACATTTGAATTC 92

  scaffold110|s      37316 AACC 37319
                            i  
C rnd-1_family-         91 AGCC 88

Matrix = 20p43g.matrix
Kimura (with divCpGMod) = 19.93
Transitions / transversions = 1.73 (19/11)
Gap_init rate = 0.01 (1 / 146), avg. gap size = 7.00 (7 / 1)

234 33.77 0.40 6.87 scaffold110|size358811 37218 37465 (321355) C rnd-5_family-4380#Unknown (148) 525 293 m_b2023s001i73 8058

  scaffold110|s      37218 CTGTTTCATCCGTTTCTCAGCTCCCTGACATACATGTCCCACGAAACCTT 37267
                                 iv   i  i   i   i  v iviv ?v v vv         v?
C rnd-5_family-        525 CTGTTTTTTCCATTCCTCGGCTTCCAGGAGGANTTTTAACACGAAACCAN 476

  scaffold110|s      37268 TGCCGCTCTCTTCCTCTCTTCAGTGCACATCTAGTGACATTTGAATTCA- 37316
                               ii              iv i  i    ? vi  viiii-v    i-
C rnd-5_family-        475 TGCCATTCTCTTCCTCTCTTTCGCGCGCATCNATCGAGGCCC-CATTCGT 427

  scaffold110|s      37317 ACCATGAGTCCAATTGGATCAGGAGATATTTCGTTTTCCCTGCTACACTC 37366
                           i vi iv  v vvii      ii       iv ----- v  i ii v  
C rnd-5_family-        426 GCGGTACGTACCTCCGGATCAAAAGATATTCGG-----CATGTTGTAGTC 382

  scaffold110|s      37367 ATGTTGTCCTTGATAATAACTCTTCGTGTCACTATTACATCCATTTCTTG 37416
                           i  v -  --     -----   ivi -     v  v v i i  iv  v
C rnd-5_family-        381 GTGAT-TC--TGATA-----TCTCAAT-TCACTTTTTCTTTCGTTCATTT 341

  scaffold110|s      37417 GCTCCCTGGTGGACTTTTATCATGAAATCTTTGCCATTCTCTTCCTCTC 37465
                              i  v iv v v     i vii   - ivi         v    i  
C rnd-5_family-        340 GCTTCCAGAAGCAGTTTTACCCCAAAA-CCACGCCATTCTCATCCTTTC 293

Matrix = 20p43g.matrix
Kimura (with divCpGMod) = 38.99
Transitions / transversions = 1.23 (43/35)
Gap_init rate = 0.07 (17 / 247), avg. gap size = 1.00 (17 / 17)

501 13.58 8.64 0.00 scaffold110|size358811 37285 37365 (321455) C rnd-1_family-435#Unknown (170) 88 1 m_b2023s001i74 8058

  scaffold110|s      37285 CTTCAGTGCACATCTAGTGAC-------ATTTGAATTCAACCATGAGTCC 37327
                                 i  i       i   -------           i  i i     
C rnd-1_family-         88 CTTCAGCGCGCATCTAGCGACTAGCAACATTTGAATTCAGCCGTAAGTCC 39

  scaffold110|s      37328 AATTGGATCAGGAGATATTTCGTTTTCCCTGCTACACT 37365
                           ?             v   vi i          i     
C rnd-1_family-         38 NATTGGATCAGGAGTTATACCATTTTCCCTGCCACACT 1

Matrix = 20p43g.matrix
Kimura (with divCpGMod) = 10.00
Transitions / transversions = 4.50 (9/2)
Gap_init rate = 0.01 (1 / 80), avg. gap size = 7.00 (7 / 1)

843 16.56 4.88 0.58 scaffold110|size358811 37336 37499 (321321) C rnd-1_family-435#Unknown (0) 258 88 m_b2023s001i75 8058

  scaffold110|s      37336 CAGGAGATATTTCGTTTTCCCTGCTACACTCATGTTGTCCTTGATAATAA 37385
                                 v   vi i          i      i  vii   v  v i    
C rnd-1_family-        258 CAGGAGTTATACCATTTTCCCTGCCACACTCGTGACATCCATGCTGATAA 209

  scaffold110|s      37386 CTCTTCGTGTCACTATTACATCCATTTCTTGGCTCCCTGGTGGACTTTTA 37435
                                 i       i  v v   iv    i         i         -
C rnd-1_family-        208 CTCTTCATGTCACTGTTTCCTCCGGTTCTCGGCTCCCTGATGGACTTTT- 160

  scaffold110|s      37436 TCAT-GAAATCTTTGCCATTCTCTTCCTCTCTTCAGCGTGCAT------- 37477
                               -    i   ii                       i    -------
C rnd-1_family-        159 TCATCGAAACCTTCACCATTCTCTTCCTCTCTTCAGCGCGCATCTAGCGA 110

  scaffold110|s      37478 CCAGCGACATCTGAATTCTGCC 37499
                            i        i       v   
C rnd-1_family-        109 CTAGCGACATTTGAATTCAGCC 88

Matrix = 20p43g.matrix
Kimura (with divCpGMod) = 16.12
Transitions / transversions = 2.00 (18/9)
Gap_init rate = 0.02 (3 / 163), avg. gap size = 3.00 (9 / 3)

469 27.66 0.71 0.00 scaffold110|size358811 37395 37535 (321285) C rnd-5_family-4380#Unknown (145) 528 387 m_b2023s001i76 8058

  scaffold110|s      37395 TCACTATTACATCCATTTCTTGGCTCCCTGGTGGACTTTTATCATGAAAT 37444
                            ?   i  viv      i  i    i  v  v   ?     v  i    i
C rnd-5_family-        528 TNACTGTTTTTTCCATTCCTCGGCTTCCAGGAGGANTTTTAACACGAAAC 479

  scaffold110|s      37445 CTTTGCCATTCTCTTCCTCTCTTCAGCGTGCATCCAGCGACATCTGAATT 37494
                            v?                    iv   i     ? v   vii iv v i
C rnd-5_family-        478 CANTGCCATTCTCTTCCTCTCTTTCGCGCGCATCNATCGAGGCCCCATTC 429

  scaffold110|s      37495 CTGCCATGAGTCCAATTGGATCAGGAGATGAT-GACATGTTG 37535
                           v   vi iv  v vvii      ii    iv - i       
C rnd-5_family-        428 GTGCGGTACGTACCTCCGGATCAAAAGATATTCGGCATGTTG 387

Matrix = 20p43g.matrix
Kimura (with divCpGMod) = 30.90
Transitions / transversions = 1.17 (21/18)
Gap_init rate = 0.01 (1 / 140), avg. gap size = 1.00 (1 / 1)


1564 14.13 9.00 2.11 scaffold110|size358811 37520 37830 (320990) C rnd-1_family-1083#Unknown (297) 337 6 m_b2023s001i77 8059

  scaffold110|s      37520 AGATGATGACATGTTGAGAGATGACAATGATGAGTCATCAACATATTCAG 37569
                             v        v    i    i                    v       
C rnd-1_family-        337 AGCTGATGACAAGTTGGGAGACGACAATGATGAGTCATCAACTTATTCAG 288

  scaffold110|s      37570 TTGACAACAGAGATATTTTCAGCACGTTC--------------------- 37598
                               ii    ?  i--  v     v    ---------------------
C rnd-1_family-        287 TTGATGACAGNGAC--TTACAGCAAGTTCCAGCATTGCCTAGGATTGAAG 240

  scaffold110|s      37599 -----ATAGATTCTCAGCAGGTTCCTGAATTGCCTAGGATTTAGGGGG-C 37642
                           -----            v                       v i    - 
C rnd-1_family-        239 GGAACATAGATTCTCAGGAGGTTCCTGAATTGCCTAGGATTGAAGGGGAC 190

  scaffold110|s      37643 ATAGCTTTTCAACTGG-TCCTGAATTGCCTAGGATTGAAGGGATGTGATA 37691
                               iv i   i v  - i        v             ii i     
C rnd-1_family-        189 ATAGTGTCTCAGCAGGCTTCTGAATTGACTAGGATTGAAGGAGTATGATA 140

  scaffold110|s      37692 ATGGTAGGAATGTGATAGCTATTGTGAAATGTTGTATTGAAGGACTGTAA 37741
                            i     ii i v     i                        i    i 
C rnd-1_family-        139 ACGGTAGAGACGGGATAGTTATTGTGAAATGTTGTATTGAAGGGCTGTGA 90

  scaffold110|s      37742 GAGGGATGAGATAGATATTATGTATTATAGTATGTGTGTATCAGGAACCA 37791
                               i   v     v        -  ----       v         vvi
C rnd-1_family-         89 GAGGAATGTGATAGTTATTATGT-TT----TATGTGTTTATCAGGAAGAG 45

  scaffold110|s      37792 GGTAATTTAAGTGTCAACACAATTATTTGTTATATAAAT 37830
                                     i i           v         v  i 
C rnd-1_family-         44 GGTAATTTAAATATCAACACAATTTTTTGTTATAAAAGT 6

Matrix = 20p43g.matrix
Kimura (with divCpGMod) = 14.73
Transitions / transversions = 1.39 (25/18)
Gap_init rate = 0.04 (11 / 310), avg. gap size = 3.18 (35 / 11)


416 18.82 0.00 1.18 scaffold110|size358811 37882 37967 (320853) genome_3_13440#DNA 238 322 (0) m_b2023s001i78 8060

  scaffold110|s      37882 ATGGTGCAATAGTTGCACTGTAAGAAAAATGAGGAATTTGACCTAAGTGT 37931
                                     vi      ii        - vv         i v      
  genome_3_1344        238 ATGGTGCAATTATTGCACCATAAGAAAA-TCTGGAATTTGATCAAAGTGT 286

  scaffold110|s      37932 GTGGTGCAAATCTTACACTGTAGCAGAGGGTGGGGA 37967
                           i        v v  i   ii    v i         
  genome_3_1344        287 ATGGTGCAATTATTGCACCATAGCTGGGGGTGGGGA 322

Matrix = 20p43g.matrix
Kimura (with divCpGMod) = 21.91
Transitions / transversions = 1.29 (9/7)
Gap_init rate = 0.01 (1 / 85), avg. gap size = 1.00 (1 / 1)


254 22.44 0.00 4.48 scaffold110|size358811 37934 38003 (320817) C genome_6_15486#DNA (416) 71 5 m_b2023s001i79 8061

  scaffold110|s      37934 GGTGCAAATCTTACACTGTAGCAGAGGGTGGGGATATAACTGACAATCCA 37983
                                 v  - v vi iii     v  viiii     --      v    
C genome_6_1548         71 GGTGCATAT-TGAGGCCACAGCAGTGGCCAAAGATAT--CTGACATTCCA 25

  scaffold110|s      37984 TGGTTCAAAGTGATTTCATA 38003
                                        v      
C genome_6_1548         24 TGGTTCAAAGTGAATTCATA 5

Matrix = 20p43g.matrix
Kimura (with divCpGMod) = 26.89
Transitions / transversions = 1.14 (8/7)
Gap_init rate = 0.04 (3 / 69), avg. gap size = 1.00 (3 / 3)


2404 8.73 0.00 0.97 scaffold110|size358811 38027 38338 (320482) genome_4_4132#DNA 1 309 (40) m_b2023s001i80 8062

  scaffold110|s      38027 GGCGCTGTTTGCAGGTGGGAAAAAAGTGAAGATTTGATGAGTTGCATACC 38076
                             i               -             i    i       i    
  genome_4_4132          1 GGTGCTGTTTGCAGGTGG-AAAAAAGTGAAGACTTGACGAGTTGCGTACC 49

  scaffold110|s      38077 CTACTTTCGGGAAACATAACCTAATGAGGGGTACACAACTCTATTTTTGT 38126
                                   i    v                    i               
  genome_4_4132         50 CTACTTTCAGGAACCATAACCTAATGAGGGGTACGCAACTCTATTTTTGT 99

  scaffold110|s      38127 CGGAGTCTATGGTTTGGAAAAAGAGACGACCTGACCATAGAAAAAGAGCA 38176
                                         i i      v       i              v   
  genome_4_4132        100 CGGAGTCTATGGTTCGAAAAAAGTGACGACCCGACCATAGAAAAAGTGCA 149

  scaffold110|s      38177 TATACCCTCTTCCTATTTTGGCGCCACCAACCTTACCGAGCAAATCTCCC 38226
                             --                                     i        
  genome_4_4132        150 TA--CCCTCTTCCTATTTTGGCGCCACCAACCTTACCGAGCGAATCTCCC 197

  scaffold110|s      38227 GCTATAACTTGTACTCAAAGGAAGCAGGTCTTCATGTCTGCCTTTTCAGT 38276
                               v  i   i    i   v i          i       v        
  genome_4_4132        198 GCTAGAATTTGCACTCGAAGTAGGCAGGTCTTCGTGTCTGCATTTTCAGT 247

  scaffold110|s      38277 TTCCACCCGCAAACAAGGGTGCATACTTTGTCTGTATGTCAACCGTTTGA 38326
                                  i              i   i     i   i             
  genome_4_4132        248 TTCCACCTGCAAACAAGGGTGCGTACCTTGTCCGTACGTCAACCGTTTGA 297

  scaffold110|s      38327 AGGGGTATGCAA 38338
                                  i    
  genome_4_4132        298 AGGGGTACGCAA 309

Matrix = 20p43g.matrix
Kimura (with divCpGMod) = 5.46
Transitions / transversions = 3.50 (21/6)
Gap_init rate = 0.01 (3 / 311), avg. gap size = 1.00 (3 / 3)


4375 3.82 2.10 0.19 scaffold110|size358811 38334 38858 (319962) genome_3_11529#DNA 7 541 (18) m_b2023s001i81 8063

  scaffold110|s      38334 TGCAACAAGATCCCCTAAAAGGGTAGAATGTGAAAAAATAATATCTACGA 38383
                               i                                             
  genome_3_1152          7 TGCAGCAAGATCCCCTAAAAGGGTAGAATGTGAAAAAATAATATCTACGA 56

  scaffold110|s      38384 TTGGATCAAAAATGAGGCTTCGCATCAGTTGAACTGTATTATAAGATACC 38433
                                                                 v           
  genome_3_1152         57 TTGGATCAAAAATGAGGCTTCGCATCAGTTGAACTGTAATATAAGATACC 106

  scaffold110|s      38434 TTTCGTCAAGTGAAAGAAAGTATCTTTCTTACTTAGCTTTGATGCCAGGT 38483
                              i                                       i     i
  genome_3_1152        107 TTTTGTCAAGTGAAAGAAAGTATCTTTCTTACTTAGCTTTGATACCAGGC 156

  scaffold110|s      38484 GTAGGGTCA--------GCTGCTTTTTTTGCAGCCAGTCGTCGACTGGCT 38525
                                    --------           i                     
  genome_3_1152        157 GTAGGGTCAGTCGACTGGCTGCTTTTTTCGCAGCCAGTCGTCGACTGGCT 206

  scaffold110|s      38526 TCATTTTTTGCAGCCAGTCGTCGACTGGCTTCGTTTTTTGCAGCCAGTCG 38575
                            i                                                
  genome_3_1152        207 TTATTTTTTGCAGCCAGTCGTCGACTGGCTTCGTTTTTTGCAGCCAGTCG 256

  scaffold110|s      38576 TCAACTGGCTTCATTTTTTGCAGCCTGTCGTCGACTGGCTGC---TTGGC 38622
                             i       v              v                ---     
  genome_3_1152        257 TCGACTGGCTGCATTTTTTGCAGCCAGTCGTCGACTGGCTGCTTTTTGGC 306

  scaffold110|s      38623 TTCATTTTTTGCAGCCAGTCATCAACTGGCTGCATTTTTTGGAGCCAGTC 38672
                                               i  i                          
  genome_3_1152        307 TTCATTTTTTGCAGCCAGTCGTCGACTGGCTGCATTTTTTGGAGCCAGTC 356

  scaffold110|s      38673 GTCCACTGGCTGCATTTTTTACAGCCAGTTGTCGTCAGGCCGACGGTCAG 38722
                              v                              v i             
  genome_3_1152        357 GTCGACTGGCTGCATTTTTTACAGCCAGTTGTCGACGGGCCGACGGTCAG 406

  scaffold110|s      38723 AAGTATCCTTTCTTAGTTTCTTGATTTTTGTCTGGTTGAAGTCGGAGTTC 38772
                                        i-      i      iv    v               
  genome_3_1152        407 AAGTATCCTTTCTC-GTTTCTCGATTTTCCTCTGTTTGAAGTCGGAGTTC 455

  scaffold110|s      38773 ATAGCTTTCAGCGATACTCTCCGACTTAATTTAGTGTTCCATTCCTTTCT 38822
                                                                             
  genome_3_1152        456 ATAGCTTTCAGCGATACTCTCCGACTTAATTTAGTGTTCCATTCCTTTCT 505

  scaffold110|s      38823 AAATTAGCCTTCCACATAAGTTTAGGGGACCTTGCA 38858
                                                               
  genome_3_1152        506 AAATTAGCCTTCCACATAAGTTTAGGGGACCTTGCA 541

Matrix = 20p43g.matrix
Kimura (with divCpGMod) = 2.48
Transitions / transversions = 1.86 (13/7)
Gap_init rate = 0.01 (3 / 524), avg. gap size = 4.00 (12 / 3)


257 11.65 0.00 9.62 scaffold110|size358811 38845 38901 (319919) C genome_4_4132#DNA (297) 52 1 m_b2023s001i82 8064

  scaffold110|s      38845 TAGGGGACCTTGCAAGTCTTCATGTCTTCACTTTTTTTTCCACCTGCAAT 38894
                                v  ---    v  v   v              --          v
C genome_4_4132         52 TAGGGTAC---GCAACTCGTCAAGTCTTCACTTTTTT--CCACCTGCAAA 8

  scaffold110|s      38895 CAGCGCC 38901
                               i  
C genome_4_4132          7 CAGCACC 1

Matrix = 20p43g.matrix
Kimura (with divCpGMod) = 12.57
Transitions / transversions = 0.20 (1/5)
Gap_init rate = 0.09 (5 / 56), avg. gap size = 1.00 (5 / 5)


427 19.40 0.00 2.04 scaffold110|size358811 38989 39088 (319732) C rnd-5_family-3738#Unknown (143) 131 34 m_b2023s001i83 8065

  scaffold110|s      38989 ATACTCGTTATGTGAACCACGTCAATAGGAGAAATTTCAATCGTGCAATG 39038
                                i v?  -ii  v       ??v          i          v 
C rnd-5_family-        131 ATACTTGGNAT-CAAAACACGTCANNCGGAGAAATTTTAATCGTGCAAGG 83

  scaffold110|s      39039 AAAGATTGAAACGTGACTTCGTCATGACGCGGTCCCAGAATCTCTCCCCT 39088
                           v  i      v   v    - v   v  v       ii   i   v    
C rnd-5_family-         82 TAAAATTGAACCGTCACTT-GGCATTACTCGGTCCCGAAATTTCTGCCCT 34

Matrix = 20p43g.matrix
Kimura (with divCpGMod) = 22.00
Transitions / transversions = 0.73 (8/11)
Gap_init rate = 0.02 (2 / 99), avg. gap size = 1.00 (2 / 2)


1204 10.61 1.68 0.00 scaffold110|size358811 39286 39464 (319356) rnd-1_family-68#Unknown 1 182 (0) m_b2023s001i84 8066

  scaffold110|s      39286 ATTACCAGCAGCCGCTGGAAGAGTTTTTGTAGCTTGCTGGACAGAATAGG 39335
                                            v    v           v  vii       iv 
  rnd-1_family-          1 ATTACCAGCAGCCGCTGCAAGATTTTTTGTAGCTAGCGAAACAGAATGCG 50

  scaffold110|s      39336 AGTTGTAGAGACAGAGGAAGACATACTTTTGAAATAAAGTGCTTGTTGTA 39385
                            v                    i                       v   
  rnd-1_family-         51 ATTTGTAGAGACAGAGGAAGACGTACTTTTGAAATAAAGTGCTTGTAGTA 100

  scaffold110|s      39386 GTATGCCACTTTTCGACGCTTCATTAATATGTACTATAGTAGTTGCAAAT 39435
                                         v      v                            
  rnd-1_family-        101 GTATGCCACTTTTCTACGCTTAATTAATATGTACTATAGTAGTTGCAAAT 150

  scaffold110|s      39436 GGG-GCG-GCGCCT-GCATGCTTTATGAGCGC 39464
                              -   -      -  ii    iii v    
  rnd-1_family-        151 GGGCGCGAGCGCCTCGCGCGCTTCGCGCGCGC 182

Matrix = 20p43g.matrix
Kimura (with divCpGMod) = 8.51
Transitions / transversions = 0.90 (9/10)
Gap_init rate = 0.02 (3 / 178), avg. gap size = 1.00 (3 / 3)


4151 1.28 0.85 0.00 scaffold110|size358811 40884 41352 (317468) C genome_3_9293#DNA (2) 473 1 m_b2023s001i85 8067

  scaffold110|s      40884 AGTTAGAATTGACTTTGGACCACTATTTGTCAGATATCTTTGGCCACTGG 40933
                                                                             
C genome_3_9293        473 AGTTAGAATTGACTTTGGACCACTATTTGTCAGATATCTTTGGCCACTGG 424

  scaffold110|s      40934 TGCG-CCACAATATCAACCCTCTGGGTCCCGGCCAACATTGCAAAACCCT 40982
                               -                                             
C genome_3_9293        423 TGCGGCCACAATATCAACCCTCTGGGTCCCGGCCAACATTGCAAAACCCT 374

  scaffold110|s      40983 TTGGGACTATCTGGAGGGCTTAAGTCCAGCTCGAGAAGTCCTCAGAAACG 41032
                                                                             
C genome_3_9293        373 TTGGGACTATCTGGAGGGCTTAAGTCCAGCTCGAGAAGTCCTCAGAAACG 324

  scaffold110|s      41033 AGGGAAGGCAGCTGCAATTGCGATACAAAAAGAGGCATAATGGTTCAAAG 41082
                                                                             
C genome_3_9293        323 AGGGAAGGCAGCTGCAATTGCGATACAAAAAGAGGCATAATGGTTCAAAG 274

  scaffold110|s      41083 TCCATCCTGAAGAACAAGGTATGTTTTCTAC-GGGAAAAAATTTCAGATA 41131
                                  i v      v              -          v       
C genome_3_9293        273 TCCATCCCGTAGAACACGGTATGTTTTCTACGGGGAAAAAATGTCAGATA 224

  scaffold110|s      41132 TTGAGAGCACTAGGAAGCCATGCAAAAAATTGTAAGAGCACACAGTACGT 41181
                                   v                                         
C genome_3_9293        223 TTGAGAGCCCTAGGAAGCCATGCAAAAAATTGTAAGAGCACACAGTACGT 174

  scaffold110|s      41182 ACGATATATTATCGTGCGATACCACAC-AAAAAGCGAAAGTACAGACAGA 41230
                                          i           -                      
C genome_3_9293        173 ACGATATATTATCGTACGATACCACACAAAAAAGCGAAAGTACAGACAGA 124

  scaffold110|s      41231 CTGTCTGACACATCACGTCCGCAGAA-TTTTTGAGGAATCGCGTAGATTT 41279
                                                     -                       
C genome_3_9293        123 CTGTCTGACACATCACGTCCGCAGAATTTTTTGAGGAATCGCGTAGATTT 74

  scaffold110|s      41280 CTACTTAGGAATAGTACTTCACACACATAGTGGTTCATAGTCCAGGCAAT 41329
                                                                             
C genome_3_9293         73 CTACTTAGGAATAGTACTTCACACACATAGTGGTTCATAGTCCAGGCAAT 24

  scaffold110|s      41330 GGTCCAAAGTCAATTCTAACTTG 41352
                                                  
C genome_3_9293         23 GGTCCAAAGTCAATTCTAACTTG 1

Matrix = 20p43g.matrix
Kimura (with divCpGMod) = 1.10
Transitions / transversions = 0.50 (2/4)
Gap_init rate = 0.01 (4 / 468), avg. gap size = 1.00 (4 / 4)


4325 1.06 0.00 0.00 scaffold110|size358811 41763 42235 (316585) C genome_3_9293#DNA (2) 473 1 m_b2023s001i86 8068

  scaffold110|s      41763 AGTTAGAATTGACTTTGGACCACTATTTGTCAGATATCTTTGGCCACTGG 41812
                                                                             
C genome_3_9293        473 AGTTAGAATTGACTTTGGACCACTATTTGTCAGATATCTTTGGCCACTGG 424

  scaffold110|s      41813 TGCGGCCACAATATCAACCCTCTGGGTCCCGGCCAACATTGCAAAACCCT 41862
                                                                             
C genome_3_9293        423 TGCGGCCACAATATCAACCCTCTGGGTCCCGGCCAACATTGCAAAACCCT 374

  scaffold110|s      41863 TTGGGACTATCTGGAGGGCTTAAGTCCAGCTCGAGAAGTCCTCAGAAACG 41912
                                                                             
C genome_3_9293        373 TTGGGACTATCTGGAGGGCTTAAGTCCAGCTCGAGAAGTCCTCAGAAACG 324

  scaffold110|s      41913 AGGGAAGGCAGCTGCAATTGCGATACAAAAAGAGGCATAATGGTTCAAAG 41962
                                                                             
C genome_3_9293        323 AGGGAAGGCAGCTGCAATTGCGATACAAAAAGAGGCATAATGGTTCAAAG 274

  scaffold110|s      41963 TCCATCCTGAAGAACAAGGTATGTTTTCTACGGGGAAAAAATTTCAGATA 42012
                                  i v      v                         v       
C genome_3_9293        273 TCCATCCCGTAGAACACGGTATGTTTTCTACGGGGAAAAAATGTCAGATA 224

  scaffold110|s      42013 TTGAGAGCACTAGGAAGCCATGCAAAAAATTGTAAGAGCACACAGTACGT 42062
                                   v                                         
C genome_3_9293        223 TTGAGAGCCCTAGGAAGCCATGCAAAAAATTGTAAGAGCACACAGTACGT 174

  scaffold110|s      42063 ACGATATATTATCGTACGATACCACACAAAAAAGCGAAAGTACAGACAGA 42112
                                                                             
C genome_3_9293        173 ACGATATATTATCGTACGATACCACACAAAAAAGCGAAAGTACAGACAGA 124

  scaffold110|s      42113 CTGTCTGACACATCACGTCCGCAGAATTTTTTGAGGAATCGCGTAGATTT 42162
                                                                             
C genome_3_9293        123 CTGTCTGACACATCACGTCCGCAGAATTTTTTGAGGAATCGCGTAGATTT 74

  scaffold110|s      42163 CTACTTAGGAATAGTACTTCACACACATAGTGGTTCATAGTCCAGGCAAT 42212
                                                                             
C genome_3_9293         73 CTACTTAGGAATAGTACTTCACACACATAGTGGTTCATAGTCCAGGCAAT 24

  scaffold110|s      42213 GGTCCAAAGTCAATTCTAACTTG 42235
                                                  
C genome_3_9293         23 GGTCCAAAGTCAATTCTAACTTG 1

Matrix = 20p43g.matrix
Kimura (with divCpGMod) = 0.87
Transitions / transversions = 0.25 (1/4)
Gap_init rate = 0.00 (0 / 472), avg. gap size = 0.0 (0 / 0)


1126 16.37 3.83 1.24 scaffold110|size358811 42532 42766 (316054) C rnd-1_family-84#Unknown (0) 654 414 m_b2023s001i87 8069

  scaffold110|s      42532 TATCAAGATTTTTT----AAAAAATCTTAGTTTATCACTGAGCAGG---- 42573
                                         ----                   i   ? ii ----
C rnd-1_family-        654 TATCAAGATTTTTTCTTGAAAAAATCTTAGTTTATCATTGANCGAGAATT 605

  scaffold110|s      42574 TTTCTCCTTCTTCTTCTTTGTCTTAAGACTTTTTTTTCACTACTGGATTT 42623
                              i       i     i--- vvi    vi          ?i  i    
C rnd-1_family-        604 TTTTTCCTTCTCCTTCTC---CAGGAGACGCTTTTTTCACTNTTGAATTT 558

  scaffold110|s      42624 T-TAGGTAAATTCATATATACACTGCTGTAAATACCCGTAAACGCCTAAG 42672
                            -     i          ?         iv      i     vi   i v
C rnd-1_family-        557 TATAGGTGAATTCATATANACACTGCTGCCAATACCTGTAAAAACCTGAT 508

  scaffold110|s      42673 TGTTTTGGTTTTTACGCATGGGTATTCAATTACAGTTGACATGTGATTAC 42722
                            v  v  v  vv  i    v          i  v     iv         
C rnd-1_family-        507 TTTTATGTTTGATATGCATCGGTATTCAATCACTGTTGATTTGTGATTAC 458

  scaffold110|s      42723 CTCTAAAATGATATCCAACATTAATTTATAGCATGGCCAAAAGT 42766
                             i     vv     i  v                       i 
C rnd-1_family-        457 CTTTAAAAATATATCTAAAATTAATTTATAGCATGGCCAAAAAT 414

Matrix = 20p43g.matrix
Kimura (with divCpGMod) = 18.39
Transitions / transversions = 1.24 (21/17)
Gap_init rate = 0.03 (6 / 234), avg. gap size = 2.00 (12 / 6)


1108 12.64 0.51 3.14 scaffold110|size358811 42599 42794 (316026) rnd-1_family-67#Unknown 4 194 (349) m_b2023s001i88 8070

  scaffold110|s      42599 AGACTTTTTTTTCACTACTGGATTTT-TAGGTAAATTCATATATACACTG 42647
                               vi          vi    i   -     i                 
  rnd-1_family-          4 AGACGCTTTTTTCACTTTTGGACTTTATAGGTGAATTCATATATACACTG 53

  scaffold110|s      42648 CTGTAAATACCCGTAAACGCCTAAGTGTTTTGGTTTTTACGCATGGGTAT 42697
                              ?             v        v   ?     v             
  rnd-1_family-         54 CTGNAAATACCCGTAAAAGCCTAAGTTTTTNGGTTTATACGCATGGGTAT 103

  scaffold110|s      42698 TCAATTACAGTTGACATGTGATTACCTCTAAAATGATATCCAACATTAAT 42747
                                ?  v     i                   v     i  v vi   
  rnd-1_family-        104 TCAATNACTGTTGATATGTGATTACCTCTAAAATTATATCTAAAAGCAAT 153

  scaffold110|s      42748 TTATAGCATGGCCAAAAGTAAATTTATATTATATACACTGCTGTAAA 42794
                             i              i-----  i ii   - iv  v        
  rnd-1_family-        154 TTGTAGCATGGCCAAAAA-----TTGTGCTAT-TGAACAGCTGTAAA 194

Matrix = 20p43g.matrix
Kimura (with divCpGMod) = 14.15
Transitions / transversions = 1.18 (13/11)
Gap_init rate = 0.04 (7 / 195), avg. gap size = 1.00 (7 / 7)


933 16.64 8.13 2.31 scaffold110|size358811 42763 43008 (315812) rnd-1_family-67#Unknown 32 291 (252) m_b2023s001i89 8071

  scaffold110|s      42763 AAGTAAATTTATATTATATACACTGCTGTAAATACCCGTGAACGCCTAAG 42812
                            i  i    i    ---           ?          i  v       
  rnd-1_family-         32 AGGTGAATTCATAT---ATACACTGCTGNAAATACCCGTAAAAGCCTAAG 78

  scaffold110|s      42813 TGTTTTGGTTTTTACGCATGGGAATACAATTATAGTTGACATGCGATTAC 42862
                            v   ?     v          v  v    ? iv     i   i      
  rnd-1_family-         79 TTTTTNGGTTTATACGCATGGGTATTCAATNACTGTTGATATGTGATTAC 128

  scaffold110|s      42863 CTCTAAAATGATATCCAACATTAATATATAGCATGGCCAAAAATTGTGCT 42912
                                    v     i  v vi   v i                      
  rnd-1_family-        129 CTCTAAAATTATATCTAAAAGCAATTTGTAGCATGGCCAAAAATTGTGCT 178

  scaffold110|s      42913 ATTGAACACATTAT----GTAAGC-GCATCATGC---TGTCATTT-TCGC 42953
                                   -ii i ----    i -    v  v ---  v  vvv-  i 
  rnd-1_family-        179 ATTGAACA-GCTGTAAAGGTAAACGGCATAATTCACATGACAGGGATCAC 227

  scaffold110|s      42954 CAAAAAATTGTTTTCA-ATT-------TCAACGCA-CACCAAAAA--ATT 42992
                                 -- ?      -i  ------- vi     -         --  v
  rnd-1_family-        228 CAAAAA--TNTTTTCATGTTAGGACGCTAGACGCATCACCAAAAATTATG 275

  scaffold110|s      42993 GTCAATGAACACACCT 43008
                           v    i ? vi i   
  rnd-1_family-        276 TTCAACGNAAGCGCCT 291

Matrix = 20p43g.matrix
Kimura (with divCpGMod) = 18.39
Transitions / transversions = 1.00 (20/20)
Gap_init rate = 0.06 (14 / 245), avg. gap size = 1.86 (26 / 14)


599 21.72 8.26 18.73 scaffold110|size358811 42790 43673 (315147) rnd-4_family-169#RC/Helitron 157 962 (7291) m_b2023s001i90 8072

  scaffold110|s      42790 GTAAATACCCGTGAACGCCTAAGT-GTTTTGGTTTTT---ACGCATGGGA 42835
                            i  ?    i  i  ----     -     v  v   --- i       v
  rnd-4_family-        157 GCAANTACCTGTAAA----TAAGTTGTTTTTGTGTTTGACATGCATGGGT 202

  scaffold110|s      42836 ATACAATTATAGTT-GACATGCGATTACCTCTAAAATGATATCCAACATT 42884
                            vv  v v  vv  -  i?  i i      i     vv     i  v? i
  rnd-4_family-        203 AGTCATTGATCTTTTGATNTGTGGTTACCTTTAAAAATATATCTAAANTC 252

  scaffold110|s      42885 AATATATAGCATGGCCAAAAAT---TGTGC--------TA-TTGAACAC- 42921
                              ?  v               ---   i --------  -i v v   -
  rnd-4_family-        253 AATNTAAAGCATGGCCAAAAATTCTTGTACACACAACGTAGCTCATCACC 302

  scaffold110|s      42922 -ATTAT-GTAAGCGCATCATGCTGTCATTTTCGCCAAAAAA--TT----- 42962
                           -  i ?-    -     v --   -   v---        i--  -----
  rnd-4_family-        303 AATCANCGTAA-CGCATAA--CTG-CATG---GCCAAAAAGGGTTCAAAC 345

  scaffold110|s      42963 --GTTTTCAATTTCAACGCA-CACCAAAAAAT--TGTCAATGAACACACC 43007
                           -- v  ?   iv v      -           -- v    i --------
  rnd-4_family-        346 GCGGTTNCAACGTGAACGCATCACCAAAAAATGNTTTCAACG-------- 387

  scaffold110|s      43008 TAAACT-CATCACGCTATTAGTAAAGAAAAATTCACTTTCAACACACATC 43056
                              i i-  v   - -----------      i  v v -   i  ----
  rnd-4_family-        388 TAAGCCGCAGCAC-C-----------AAAAATCCAATGT-AACGCA---- 420

  scaffold110|s      43057 AAAAAATGGTCAA----TGAACACAGGTAAACGCATCACACTA-TCACTT 43101
                           -            ---- v   i ---   ------ i     - i  --
  rnd-4_family-        421 -AAAAATGGTCAAATTTTCAACGC---TAA------CGCACTAGTTAC-- 458

  scaffold110|s      43102 TGCCGAAAATTATTTTTGATCTCAACGCATATCCAAAAATGGT--CAATG 43149
                           ------  vv i ----- v    v   ---- v         --   i 
  rnd-4_family-        459 ------AACGTGT-----AACTCATCGC----CAAAAAATGGTTTCAACG 493

  scaffold110|s      43150 --AACACATCATGTAAATGCATGATGAAGAACACCAAAAATATATTTTAT 43197
                           --  ii i   ii v  i    --------- i       -  i?   --
  rnd-4_family-        494 TAAATGCGTCACATTAACGCAT---------CGCCAAAAA-ATGNTTT-- 531

  scaffold110|s      43198 GTTAGCCTAGAATGGAAGACGCATAAACAAAAATTATCTTCAATATACGC 43247
                           --i i v  v  -------    iv v      v i i     ii  vi 
  rnd-4_family-        532 --CAACGTATAA-------CGCACCACCAAAAAATGTTTTCAACGTAAAC 572

  scaffold110|s      43248 ACATTCGTTATATCTTGAACGGCATCTCCAAAAAATGTTTCGATG-GACA 43296
                           i  iivv   i v v     ---   v       v v   -i i -i  i
  rnd-4_family-        573 GCACCACTTACAACGTGAAC---ATCGCCAAAAATTCTTT-AACGTAACG 618

  scaffold110|s      43297 CATCATGTAAACGCATTGCACTATCGTAAGTAGACACATCACAAAGAATG 43346
                             i  ?v        vi  ------    v v v   ----    i  ? 
  rnd-4_family-        619 CACCANTTAAACGCAACGC------GTAACTTGTCAC----CAAAAAANG 658

  scaffold110|s      43347 ATTTTCAACGTAAGCACATTACTTACATCTTGAACCACATTGCCAAAAAT 43396
                           i   -     iv i i  -----------------   ----        
  rnd-4_family-        659 GTTT-CAACGCTAACGCA-----------------CAC----CCAAAAAT 686

  scaffold110|s      43397 ATTTCAACG--GACACATCATGTGAACG-----------------CATCG 43427
                           v        --i  i  i  i  iv   -----------------  v  
  rnd-4_family-        687 TTTTCAACGTAAACGCACCACGTACACGACCAAAAAGCTTTACGTCAACG 736

  scaffold110|s      43428 CACTATCGTAAATAGACACATCACAAAAAATGATTTTCAACGTAA-GCAC 43476
                               i----    vi  i  i   v     i -            -    
  rnd-4_family-        737 CACTG----AAATTAACGCACCACCAAAAACG-TTTTCAACGTAACGCAC 781

  scaffold110|s      43477 GTTACTTACATCTTGAACCACATCGCCAAAAA--TATTTCAACGGCGTGA 43524
                           ------i  i ----    i    i       --v?        --- v 
  rnd-4_family-        782 ------CACGT----AACCGCATCACCAAAAAATGNTTTCAACG---TTA 818

  scaffold110|s      43525 GCACATTACTTACATCTTGAACCAAATTGCCAAAAATATTTCAACTGACA 43574
                           i i  i        v v    v  vi ii     i--        -  i 
  rnd-4_family-        819 ACGCACTACTTACAACGTGAAACACGTCACCAAAG--ATTTCAAC-GATA 865

  scaffold110|s      43575 TGTCACGTAAATGCATTGCGCTATTGAAAATAGACACATCACCAAAAA-T 43623
                           v v i iiv?   -- ii  ---- i v   -   i            - 
  rnd-4_family-        866 AGACGCACTNATG--TCACG----TAACAAT-GACGCATCACCAAAAAGT 908

  scaffold110|s      43624 GA----TTTTCAACGTAAGCACATTACTTACA--TTGAAC-CACACTTTA 43666
                            i----          ? i i  i    i   --v     -    ---  
  rnd-4_family-        909 GGCAGTTTTTCAACGTNAACGCACTACTCACAACGTGAACGCACA---TA 955

  scaffold110|s      43667 CCAAAAA 43673
                                  
  rnd-4_family-        956 CCAAAAA 962

Matrix = 20p43g.matrix
Kimura (with divCpGMod) = 21.03
Transitions / transversions = 1.36 (90/66)
Gap_init rate = 0.20 (178 / 883), avg. gap size = 1.26 (224 / 178)

671 23.44 7.38 18.69 scaffold110|size358811 42950 43694 (315126) rnd-4_family-169#RC/Helitron 515 1188 (7065) m_b2023s001i93 8072

  scaffold110|s      42950 TCGCCAAAAAATTGTTTTCAATTT-CAACGCAC-ACCAAAAAAT--TGTC 42995
                                       - ?      iv -i       -          -- v  
  rnd-4_family-        515 TCGCCAAAAAAT-GNTTTCAACGTATAACGCACCACCAAAAAATGTTTTC 563

  scaffold110|s      42996 AATG--AACACACCTAAACTCATCACGCTATTAGTAAAGAAAAATTCACT 43043
                             i --   i    ---   i iv   iv vi - vivv        ---
  rnd-4_family-        564 AACGTAAACGCACC---ACTTACAACGTGAACA-TCGCCAAAAATTC--- 606

  scaffold110|s      43044 TTCAACACACATCAAAAAATGGTCAATGAACACAGGTAAACGCATCACAC 43093
                             i   ---------------  -  i v  -  ?v        --  i 
  rnd-4_family-        607 TTTAAC---------------GT-AACGCAC-CANTTAAACGCA--ACGC 637

  scaffold110|s      43094 TATCACTT--TGCCGAAAATTATTTTTGATCTCAACGCATATCCAAAAAT 43141
                           -i v    --ii  i    v?iv   ii ivii      i i        
  rnd-4_family-        638 -GTAACTTGTCACCAAAAAANGGTTTCAACGCTAACGCACACCCAAAAAT 686

  scaffold110|s      43142 GGT-CAATG--AACACATCATGTAAATGCATGATGAAGAACACCAAAAAT 43188
                           vv -   i --   i  i  i   ----  i  ---------       -
  rnd-4_family-        687 TTTTCAACGTAAACGCACCACGTA----CACGA---------CCAAAAA- 722

  scaffold110|s      43189 ATATTTTATGTTAGC---CTAGAATGGAAGACGCATAAACAAAAATTATC 43235
                           --ii    i  i i ---  ii   vi ---    iv v      i-i i
  rnd-4_family-        723 --GCTTTACGTCAACGCACTGAAATTAA---CGCACCACCAAAAAC-GTT 766

  scaffold110|s      43236 TTCAATATA-CGCACATTCGTTATATCTTGAACGGCATCTCCAAAAAATG 43284
                                ii  -     -iv   ---------   v     v          
  rnd-4_family-        767 TTCAACGTAACGCAC-CACGT---------AACCGCATCACCAAAAAATG 806

  scaffold110|s      43285 TTTCGATGGACACATCATGTAAACGCATTGC--ACTATCGTAAGTAGACA 43332
                           ?  i--------  -- i  v      i i --  v -   i i---   
  rnd-4_family-        807 NTTT--------CA--ACGTTAACGCACTACTTACAA-CGTGAA---ACA 842

  scaffold110|s      43333 CATCAC-AAAGAATGATTTTCAACG-TAAGCACATTACTTACATCTTG-A 43379
                            i    -     -----        -    -  ii-   ? ii  vi - 
  rnd-4_family-        843 CGTCACCAAAGA-----TTTCAACGATAAG-ACGC-ACTNATGTCACGTA 885

  scaffold110|s      43380 AC-----CACATTGCCAAAAA-------TATTTCAACGGACACATCATGT 43417
                             ----- i   ii       ------- v        ----------- 
  rnd-4_family-        886 ACAATGACGCATCACCAAAAAGTGGCAGTTTTTCAACG-----------T 924

  scaffold110|s      43418 GAACGCAT--CGCACTATCGTAAATAGACACATCACAAAAAATGATTTTC 43465
                           ?      i-- v   v -   i  ii--     vv         -     
  rnd-4_family-        925 NAACGCACTACTCACAA-CGTGAACG--CACATACCAAAAAATG-TTTTC 970

  scaffold110|s      43466 AACGTAAGCACGTTACTTA-CATCTTGAACCACATCGCCAAAAA-TATTT 43513
                              --- i i iii     -  v v v   i-    i       -v?   
  rnd-4_family-        971 AAC---AACGCACCACTTAACAACGTTAACT-CATCACCAAAAAAGNTTT 1016

  scaffold110|s      43514 CAACGGCGTGAGCACATTACTT-------------ACAT--CTTGAACCA 43548
                                --- v i i  ii    -------------i i --       -i
  rnd-4_family-       1017 CAACG---TTAACGCACCACTTTCTAAACGCAAACGCGTNACTTGAAC-G 1062

  scaffold110|s      43549 AATTGCCAAAAATATTTCAACTGACATGTCA-CGTAAATGCATTGCGCTA 43597
                           vi i         i v i ---------   -   v  v    ----   
  rnd-4_family-       1063 CGTCGCCAAAAATGTGTTA---------TCAACGTCAAAGCAT----CTA 1099

  scaffold110|s      43598 TTGAAAATA---GACACATCACCAAAAATGATTTTCAACGTAAGCACATT 43644
                             v v  ii---i  i     i        vv           i i ii 
  rnd-4_family-       1100 TTTACAACGTGTAACGCATCATCAAAAATGCGTTTCAACGTAAACGCGCT 1149

  scaffold110|s      43645 ACTTACATTGAACCACACTTTACCAAAAATTTCTTTGTACGTTAACAGAC 43694
                             ? ------? v i  -- i ? i    v  i ---i   i     v  
  rnd-4_family-       1150 ACNT------NAACGCA--TCANCGAAAAATTTT---CACGCTAACACAC 1188

Matrix = 20p43g.matrix
Kimura (with divCpGMod) = 21.15
Transitions / transversions = 2.09 (96/46)
Gap_init rate = 0.20 (148 / 744), avg. gap size = 1.22 (181 / 148)


847 14.37 3.70 1.20 scaffold110|size358811 42916 43077 (315743) C rnd-1_family-278#Unknown (0) 169 4 m_b2023s001i91 8073

  scaffold110|s      42916 GAACACATTATGTAAGCGCATCATGCTGTCATTTTCGCCAAAAAATTGTT 42965
                                   i i    i       i   i   i  -         -     
C rnd-1_family-        169 GAACACATCACGTAAACGCATCACGCTATCACTT-CGCCAAAAA-TTGTT 122

  scaffold110|s      42966 TTCAATTTCAACGCACACCAAAAAATTGTCAATGAACACACCTAAACTCA 43015
                                 i            v      v              v     v  
C rnd-1_family-        121 TTCAATCTCAACGCACACCCAAAAATGGTCAATGAACACACGTAAACGCA 72

  scaffold110|s      43016 TCACGCTATTA-GTAAAGAAAAA-----TTCACTTTCAACACACATCAAA 43059
                                    i -v vivv     -----   iv i     i    i v  
C rnd-1_family-         71 TCACGCTATCACTTCGCCAAAAATTGTTTTCGATCTCAACGCACACCCAA 22

  scaffold110|s      43060 AAATGGTCAATGAACACA 43077
                                             
C rnd-1_family-         21 AAATGGTCAATGAACACA 4

Matrix = 20p43g.matrix
Kimura (with divCpGMod) = 12.58
Transitions / transversions = 1.30 (13/10)
Gap_init rate = 0.02 (4 / 161), avg. gap size = 2.00 (8 / 4)

682 21.67 13.87 6.48 scaffold110|size358811 42938 43312 (315508) C rnd-1_family-134#Unknown (0) 401 1 m_b2023s001i92 8073

  scaffold110|s      42938 ATGCTGTCATTTTCGCCAAAAAATTGTTTTCAATTTCAACGCACACCAAA 42987
                            i   i   i  -         -          iv            v  
C rnd-1_family-        401 ACGCTATCACTT-CGCCAAAAA-TTGTTTTCAACGTCAACGCACACCCAA 354

  scaffold110|s      42988 AAATTGTCAATGAACACACCTAAACTCATCACGCTATTAGTAAAGAAAAA 43037
                               v   ?  -   i----    vv  ---------- i   i v v  
C rnd-1_family-        353 AAATGGTCNAT-AACG----TAAAGGCA----------AATAAGGCATAA 319

  scaffold110|s      43038 TTCACTTTCAACACA---CATCAAAAAATGGTCAATGAACACAGGTAAAC 43084
                                v --i   vi---  i        iv i------iv  v  ? i 
C rnd-1_family-        318 TTCACAT--GACAGGGATCACCAAAAAATATTT------TTCATGTNAGC 277

  scaffold110|s      43085 GCATCACACTAT-CACTTTGCCGAAAATTATTTT-----TGATCTCA--A 43126
                            i vi  ii  v-   v ii  i           ----- i v v  -- 
C rnd-1_family-        276 GTAGTACGTTAGACACATCACCAAAAATTATTTTCAACGTAAGCGCACTA 227

  scaffold110|s      43127 CGCATATCC----------------AAAAATGGT-CAATGAACACATCAT 43159
                               i   i----------------      ?v -   i i        i
C rnd-1_family-        226 CGCACATCTTGAACCACATCGCCAAAAAAATNTTTCAACGGACACATCAC 177

  scaffold110|s      43160 GTAAATGCATGATG--------AAG--AAC--ACCAAAAATATATTTT-- 43195
                                i    v i --------   --   --                --
C rnd-1_family-        176 GTAAACGCATCACGCTATCTTAAAGGCAACTCACCAAAAATATATTTTCA 127

  scaffold110|s      43196 ATGTTAGCCTAGAA--------TGGAAGACGCATAAACAAAAATTATCTT 43237
                            i  v i vi vv -------- v   v- i   viv          i  
C rnd-1_family-        126 ACGTAAACGCATCACTTACATCTTGAAC-CACATCGCCAAAAATTATTTT 78

  scaffold110|s      43238 CAATATACGCACATTCGTTATATCTTGAACGGCATCTCCAAAAAATGTTT 43287
                              ii  v  i    vv?  i         vi    v         i   
C rnd-1_family-         77 CAACGTAAGCGCATTACNTACATCTTGAACCACATCGCCAAAAAATATTT 28

  scaffold110|s      43288 CGATGG--ACACATCATGTAAACGCAT 43312
                            i i  --        i          
C rnd-1_family-         27 CAACGGACACACATCACGTAAACGCAT 1

Matrix = 20p43g.matrix
Kimura (with divCpGMod) = 21.15
Transitions / transversions = 1.38 (44/32)
Gap_init rate = 0.10 (38 / 374), avg. gap size = 2.05 (78 / 38)

908 13.12 5.62 0.00 scaffold110|size358811 42999 43158 (315662) C rnd-1_family-278#Unknown (0) 169 1 m_b2023s001i94 8073

  scaffold110|s      42999 GAACACACC---TAAACTCATCACGCTATTAGT-AAAGAAAAATT----- 43039
                                  i ---     v           i v -vivv       -----
C rnd-1_family-        169 GAACACATCACGTAAACGCATCACGCTATCACTTCGCCAAAAATTGTTTT 120

  scaffold110|s      43040 CACTTTCAACACACATCAAAAAATGGTCAATGAACACAGGTAAACGCATC 43089
                             v i     i    i v                    v           
C rnd-1_family-        119 CAATCTCAACGCACACCCAAAAATGGTCAATGAACACACGTAAACGCATC 70

  scaffold110|s      43090 ACACTATCACTTTGCCGAAAATTATTTTTGATCTCAACGCATATCCAAAA 43139
                             i         i   i      i    i            i i      
C rnd-1_family-         69 ACGCTATCACTTCGCCAAAAATTGTTTTCGATCTCAACGCACACCCAAAA 20

  scaffold110|s      43140 ATGGTCAATGAACACATCA 43158
                                              
C rnd-1_family-         19 ATGGTCAATGAACACATCA 1

Matrix = 20p43g.matrix
Kimura (with divCpGMod) = 11.13
Transitions / transversions = 1.62 (13/8)
Gap_init rate = 0.02 (3 / 159), avg. gap size = 3.00 (9 / 3)

1376 19.73 4.81 5.08 scaffold110|size358811 43090 43484 (315336) C rnd-1_family-134#Unknown (0) 401 8 m_b2023s001i95 8073

  scaffold110|s      43090 ACACTATCACTTTGCCGAAAATTATTTTTGATCTCAACGCATATCCAAAA 43139
                             i         i   i      i    ii iv        i i      
C rnd-1_family-        401 ACGCTATCACTTCGCCAAAAATTGTTTTCAACGTCAACGCACACCCAAAA 352

  scaffold110|s      43140 ATGGTCAATGA-------ACACATCATGTA-AAT--GCATGATGAAGAAC 43179
                                 ?  i -------i  v  v v i -   --i     iiii  v 
C rnd-1_family-        351 ATGGTCNATAACGTAAAGGCAAATAAGGCATAATTCACATGACAGGGATC 302

  scaffold110|s      43180 ACCAAAAA-TATATTTTATGTTAGCCTAGAATGGAAGACGCATAAACAAA 43228
                                   -   v   i    ?   v   v i vv    i   v v    
C rnd-1_family-        301 ACCAAAAAATATTTTTCATGTNAGCGTAGTACGTTAGACACATCACCAAA 252

  scaffold110|s      43229 AATTATCTTCAATATACGCACATT-CGTTATATCTTGAACGGCATCTCCA 43277
                                 i     ii  v  i  i -  i- i         vi    v   
C rnd-1_family-        251 AATTATTTTCAACGTAAGCGCACTACGC-ACATCTTGAACCACATCGCCA 203

  scaffold110|s      43278 AAAAA-TGTTTCGATGGACACATCATGTAAACGCATTGCACTATCGTAAG 43326
                                - ?    i i          i          ii i     v   -
C rnd-1_family-        202 AAAAAATNTTTCAACGGACACATCACGTAAACGCATCACGCTATCTTAA- 154

  scaffold110|s      43327 TAGACACATCACAAAGAATG-ATTTTCAACGTAAGCACATTACTTACATC 43375
                           -  i  vv    v  i   i-             i i   i         
C rnd-1_family-        153 -AGGCAACTCACCAAAAATATATTTTCAACGTAAACGCATCACTTACATC 105

  scaffold110|s      43376 TTGAACCACATTGCCAAAAA-TA-TTTCAACGGACACATCATGTGAACGC 43423
                                      i        -  -       -----------  i i   
C rnd-1_family-        104 TTGAACCACATCGCCAAAAATTATTTTCAAC-----------GTAAGCGC 66

  scaffold110|s      43424 AT--CGCACTATCGTAAATAGACACATCA-CAAAAAATGATTTTCAACGT 43470
                             -- ?i  -   v i  i---      i-        i--        v
C rnd-1_family-         65 ATTACNTAC-ATCTTGAAC---CACATCGCCAAAAAATA--TTTCAACGG 22

  scaffold110|s      43471 AAGCACGTTACTTA 43484
                            vi   i i  v  
C rnd-1_family-         21 ACACACATCACGTA 8

Matrix = 20p43g.matrix
Kimura (with divCpGMod) = 19.61
Transitions / transversions = 2.22 (51/23)
Gap_init rate = 0.08 (31 / 394), avg. gap size = 1.26 (39 / 31)

1524 12.43 2.48 7.82 scaffold110|size358811 43268 43590 (315230) C rnd-1_family-134#Unknown (94) 307 1 m_b2023s001i96 8073

  scaffold110|s      43268 GGCATCTCCAAAAAATGTTTCGATGGACACATCATGTAAACGCATTGCAC 43317
                             v   v         i   i----------      ? i  i -- i  
C rnd-1_family-        307 GGGATCACCAAAAAATATTTT----------TCATGTNAGCGTA--GTAC 270

  scaffold110|s      43318 TATCGTAAGTAGACACATCACAAAGAATGATTTTCAACGTAAGCACATTA 43367
                           ----  ---            v  i   v               i  i  
C rnd-1_family-        269 ----GT---TAGACACATCACCAAAAATTATTTTCAACGTAAGCGCACTA 227

  scaffold110|s      43368 CTTACATCTTGAACCACATTGCC--AAAAATATTTCAACGGACACATCAT 43415
                            vi                i   --      ?                 i
C rnd-1_family-        226 CGCACATCTTGAACCACATCGCCAAAAAAATNTTTCAACGGACACATCAC 177

  scaffold110|s      43416 GTGAACGCATCGCACTATCGTAAATAGACACATCACAAAAAATG-ATTTT 43464
                             i        i i     v   --  i  vv    v      i-     
C rnd-1_family-        176 GTAAACGCATCACGCTATCTTAA--AGGCAACTCACCAAAAATATATTTT 129

  scaffold110|s      43465 CAACGTAAGCACGTTACTTACATCTTGAACCACATCGCCAAAAA-TA-TT 43512
                                   i i i i                             -  -  
C rnd-1_family-        128 CAACGTAAACGCATCACTTACATCTTGAACCACATCGCCAAAAATTATTT 79

  scaffold110|s      43513 TCAACGGCGTGAGCACATTACTTACATCTTGAACCAAATTGCC-AAAAAT 43561
                               ---   i   i      ?              v  i   -      
C rnd-1_family-         78 TCAA---CGTAAGCGCATTACNTACATCTTGAACCACATCGCCAAAAAAT 32

  scaffold110|s      43562 ATTTCAACTG--ACATGTCACGTAAATGCAT 43590
                                   v --   ii         i    
C rnd-1_family-         31 ATTTCAACGGACACACATCACGTAAACGCAT 1

Matrix = 20p43g.matrix
Kimura (with divCpGMod) = 10.90
Transitions / transversions = 2.36 (26/11)
Gap_init rate = 0.09 (30 / 322), avg. gap size = 1.07 (32 / 30)

985 17.35 2.89 13.38 scaffold110|size358811 43301 43646 (315174) C rnd-1_family-178#Unknown (78) 314 1 m_b2023s001i97 8073

  scaffold110|s      43301 ATGTAAACGCATTGCACTATCGTAAGTAGACACATCAC-AAAGAATGATT 43349
                            i         i--   ----  ---  i  i      -   i    -  
C rnd-1_family-        314 ACGTAAACGCAC--CAC----GT---TAAACGCATCACCAAAAAATG-TT 275

  scaffold110|s      43350 TTCAACGTAAGCACATTACTTACATCTTGAACCACATTGCCAAAAA-TAT 43398
                                     i i  i        v v          i        - i 
C rnd-1_family-        274 TTCAACGTAAACGCACTACTTACAACGTGAACCACATCGCCAAAAAATGT 225

  scaffold110|s      43399 TT-CAACGGACACATCATGTGAACGCATCGCACTATCGTAAATAGACACA 43447
                             -              i  i          i          vvi     
C rnd-1_family-        224 TTTCAACGGACACATCACGTAAACGCATCGCGCTATCGTAAAGCAACACA 175

  scaffold110|s      43448 TCACAAAAAATGATTTTCAACGTAAGCACGTTACTT--ACATCTTGAAC- 43494
                           i--         -            i i iii    --   v ? v   -
C rnd-1_family-        174 C--CAAAAAATG-TTTTCAACGTAAACGCACCACTTGCACAACNTTAACG 128

  scaffold110|s      43495 CACATCGCCAAAAAT-ATTTCAACGGCGTGAGCACATTACTTACATCTTG 43543
                               i--        -     v --i   i i i  --  vi    ----
C rnd-1_family-        127 CACAC--CCAAAAATGATTTCTA--ACGTAAACGCA--ACACACAT---- 88

  scaffold110|s      43544 AAC-CAAATTGCCAAAAATA-TTTCAACTGACATGTC-ACGTAAATGCAT 43590
                           -  - vi  ii       ii-       ------   -    - i i  v
C rnd-1_family-         87 -ACACTGATCACCAAAAACGTTTTCAAC------GTCAACGT-AGTACAA 46

  scaffold110|s      43591 TGCGCTATTGAAAATAGACACATCACCAAAAATGATTTTCAACGTAAGCA 43640
                           i i-----------                  vv i           i i
C rnd-1_family-         45 CGT-----------TAGACACATCACCAAAAAATACTTTCAACGTAAACG 7

  scaffold110|s      43641 CATTAC 43646
                             ii  
C rnd-1_family-          6 CACCAC 1

Matrix = 20p43g.matrix
Kimura (with divCpGMod) = 15.63
Transitions / transversions = 3.33 (40/12)
Gap_init rate = 0.15 (51 / 345), avg. gap size = 1.02 (52 / 51)

716 21.38 5.03 18.99 scaffold110|size358811 43333 43690 (315130) C rnd-1_family-178#Unknown (22) 370 55 m_b2023s001i98 8073

  scaffold110|s      43333 CATCACAAAGAATGATTTTCAACGTAAGCACATTACTTACATCTTGAACC 43382
                                 v  i  i i            i i  ii  v    ---------
C rnd-1_family-        370 CATCACCAAAAACGGTTTTCAACGTAAACGCACCACGTACA--------- 330

  scaffold110|s      43383 ACATTGCCAAAAATATTTCAACGGACACATCATGTGAACGCATCGCACTA 43432
                           --  ---     vv?       -----------  i      i i-----
C rnd-1_family-        329 --AT---CAAAATGNTTTCAAC-----------GTAAACGCACCA----- 301

  scaffold110|s      43433 TCGTAAATAGACACATCA-CAAAAAATGATTTTCAACGTAAGCACGTTAC 43481
                           -   ---  i  i     -         -            i i ii   
C rnd-1_family-        300 -CGT---TAAACGCATCACCAAAAAATG-TTTTCAACGTAAACGCACTAC 256

  scaffold110|s      43482 TTACATCTTGAACCACATCGCC-AAAAATA-TTTCAACGG--------CG 43521
                                v v              -      i-         --------  
C rnd-1_family-        255 TTACAACGTGAACCACATCGCCAAAAAATGTTTTCAACGGACACATCACG 206

  scaffold110|s      43522 TGAGCACATTACTTACATCTTGAACCAAATTGCC-AAAAATATTTCAACT 43570
                            i i i   ii vi-i   v i  v   vvii  -      i   i----
C rnd-1_family-        205 TAAACGCATCGCGC-TATCGTAAAGCAACACACCAAAAAATGTTTT---- 161

  scaffold110|s      43571 GACATGTCACGTAAATGCA----TTGCGCTATTGAAAATAGACACATCAC 43616
                           --  ----       i   ----    i -----  v? vi  i  ivv 
C rnd-1_family-        160 --CA----ACGTAAACGCACCACTTGCAC-----AACNTTAACGCACACC 122

  scaffold110|s      43617 CAAAAATGATTTTCAACGTAAGCACATTACTTACATTGAACCACACT--T 43664
                                       ii       i i  --  vi    ------     -- 
C rnd-1_family-        121 CAAAAATGATTTCTAACGTAAACGCA--ACACACAT------ACACTGAT 80

  scaffold110|s      43665 TACCAAAAATTTCTTTGTACGTTAAC 43690
                           i        iv i  ii-    i   
C rnd-1_family-         79 CACCAAAAACGTTTTCA-ACGTCAAC 55

Matrix = 20p43g.matrix
Kimura (with divCpGMod) = 20.88
Transitions / transversions = 2.65 (45/17)
Gap_init rate = 0.19 (67 / 357), avg. gap size = 1.16 (78 / 67)

863 13.55 8.55 8.55 scaffold110|size358811 43440 43673 (315147) C rnd-1_family-134#Unknown (134) 267 34 m_b2023s001i99 8073

  scaffold110|s      43440 TAGACACATCACAAAAAATGATTTTCAACGTAAGCACGTTACTTACATCT 43489
                                       v      v               i ii   vi      
C rnd-1_family-        267 TAGACACATCACCAAAAATTATTTTCAACGTAAGCGCACTACGCACATCT 218

  scaffold110|s      43490 TGAACCACATCGCCA--AAAATATTTCAACGG--------CGTGAGCACA 43529
                                          --     ?         --------   i i i  
C rnd-1_family-        217 TGAACCACATCGCCAAAAAAATNTTTCAACGGACACATCACGTAAACGCA 168

  scaffold110|s      43530 TTACTTACATCTTGAA-CCAAATTGCCAAAAATA---TTTCAACTGACAT 43575
                            i  vi-i     i  -v   v ii         ---     --------
C rnd-1_family-        167 TCACGC-TATCTTAAAGGCAACTCACCAAAAATATATTTTCA-------- 127

  scaffold110|s      43576 GTCACGTAAATGCATTGCGCTA----TTGAAAATAGACACATCACCAAAA 43621
                           ---       i    ii -i  ----     -----v      i      
C rnd-1_family-        126 ---ACGTAAACGCATCAC-TTACATCTTGAA-----CCACATCGCCAAAA 86

  scaffold110|s      43622 ATGATTTTCAACGTAAGCACATTACTTACA--TTGAACCACACTTTACCA 43669
                             v               i      ?    --          -- ii   
C rnd-1_family-         85 ATTATTTTCAACGTAAGCGCATTACNTACATCTTGAACCACA--TCGCCA 38

  scaffold110|s      43670 AAAA 43673
                               
C rnd-1_family-         37 AAAA 34

Matrix = 20p43g.matrix
Kimura (with divCpGMod) = 12.13
Transitions / transversions = 2.62 (21/8)
Gap_init rate = 0.11 (26 / 233), avg. gap size = 1.54 (40 / 26)

314 24.82 3.18 13.18 scaffold110|size358811 43443 43725 (315095) C rnd-1_family-118#Unknown (16) 275 18 m_b2023s001i100 8073

  scaffold110|s      43443 ACACATCAC-AAAAAATGATTTTCAACGTAAGCACGTTACTTACATCTTG 43491
                             v i    -        i   -        i i iii       v v  
C rnd-1_family-        275 ACTCGTCACCAAAAAATGGTTT-CAACGTAAACGCACCACTTACAACGTG 227

  scaffold110|s      43492 AACCACATCGCCAAAAA--TATTTCAACGGCGTGAGCACATTACTTACAT 43539
                           v v v i  i       --vi      ---   i i i  ii    - --
C rnd-1_family-        226 TAACTCGTCACCAAAAAATGGTTTCAA---CGTAAACGCACCACTT-C-- 183

  scaffold110|s      43540 CTTGAACCAAATTGCCAAAAAT-ATTTCAACTGACATGTCACGTAAATGC 43588
                           ----- v iv  i         -??      ------  ----    i--
C rnd-1_family-        182 -----AACGCATCGCCAAAAATGNNTTCAAC------GT----TAAAC-- 150

  scaffold110|s      43589 ATTGCGC--TATTGAAAATAGACACATCACC-AAAAATGATTTTCAACGT 43635
                           -  i   --  i v  -------i       -       i-    ?    
C rnd-1_family-        149 -TTACGCATTACTTAA-------GCATCACCAAAAAATGG-TTTCNACGT 109

  scaffold110|s      43636 AAGCACATTACTTACATTGAACCACACTTTACCAAAAATTTCTTTGTACG 43685
                           ? i i  ii ?     vi viiv  v v i        v vv   vv   
C rnd-1_family-        108 NAACGCACCANTTACAACGTGTAACTCGTCACCAAAAAATGGTTTCAACG 59

  scaffold110|s      43686 TTAACAGACACTCAAAAACGGT-TGCCAACTGAAAAC-CTAA 43725
                            v   iv ivv       i i - vi    - v    -    
C rnd-1_family-         58 TAAACGCATCGTCAAAAATGATGTTTCAAC-GTAAACGCTAA 18

Matrix = 20p43g.matrix
Kimura (with divCpGMod) = 25.80
Transitions / transversions = 1.35 (35/26)
Gap_init rate = 0.15 (41 / 282), avg. gap size = 1.05 (43 / 41)


21860 9.82 0.42 0.19 scaffold110|size358811 43725 46826 (311994) rnd-1_family-195#DNA/hAT-Tag1 1 3109 (0) m_b2023s001i101 8074

  scaffold110|s      43725 AGTTTCACTTTACTGAGTAATTTACTCCGTAAAGTAAATTACTGAAAAAA 43774
                                  vv           ?      v v   vivi   v   i vvvv
  rnd-1_family-          1 AGTTTCAAATTACTGAGTAANTTACTCAGGAAATCCGATTCCTGGATTCT 50

  scaffold110|s      43775 TCCCGTCTATTTTGGTCATTTCTGTTACTGTGAGATACTGTCTTTACTAC 43824
                            v i i  v      i    ?          vi v      v      ? 
  rnd-1_family-         51 TACTGCCTTTTTTGGCCATTNCTGTTACTGTCGGCTACTGTGTTTACTNC 100

  scaffold110|s      43825 ACTTTACTGTGAGGGTGTGTAAA-GTTCATTTTTCAGTAACGGACAATGT 43873
                                    i     i       - ii               vi i i  
  rnd-1_family-        101 ACTTTACTGCGAGGGCGTGTAAATGCCCATTTTTCAGTAACGTGCGACGT 150

  scaffold110|s      43874 AGTGCAGTAACTGATTCATTTAGCTTGATATCGCACCCAAGTTATTTGCA 43923
                             iv       v    ?       ?  iv     v       v    v  
  rnd-1_family-        151 AGCCCAGTAACAGATTNATTTAGCNTGGAATCGCTCCCAAGTAATTTTCA 200

  scaffold110|s      43924 AAGCACGGTCTGGCCACCAGCAAGCTCACGCACGTGC-CAAGCAGCTGCT 43972
                           i-  i            vv  v               - v   v    v 
  rnd-1_family-        201 G-GCGCGGTCTGGCCACATGCCAGCTCACGCACGTGCGCCAGCTGCTGGT 249

  scaffold110|s      43973 GGCCTCAAATTCTCATGTGGCTCAACTGCGATCGCATGCAGCACATTGTC 44022
                                  ?       i          i    ?             i? i 
  rnd-1_family-        250 GGCCTCANATTCTCACGTGGCTCAACCGCGANCGCATGCAGCACACNGCC 299

  scaffold110|s      44023 ACA--CATCCTGCTCAGCTCACCGCATTCACGCAACGATGAGAATTTCCG 44070
                           i  --     i     v         i         i             
  rnd-1_family-        300 GCAGCCATCCCGCTCACCTCACCGCACTCACGCAACAATGAGAATTTCCG 349

  scaffold110|s      44071 CCGCCACCCTTCTCCGTCACCCATAGCTGCTTCCCATCAACCTCCCCCCC 44120
                                i         vi v   v            ?              
  rnd-1_family-        350 CCGCCGCCCTTCTCCCCCTCCCCTAGCTGCTTCCCNTCAACCTCCCCCCC 399

  scaffold110|s      44121 AAATCGGAACGCACCATTCTCGCCGCAACACTCGTCGCTACCACCGTGTT 44170
                                ?                       i                    
  rnd-1_family-        400 AAATCNGAACGCACCATTCTCGCCGCAACGCTCGTCGCTACCACCGTGTT 449

  scaffold110|s      44171 GAAGGAATCACTCTGATTCTTTTTTTGGGCGACGCAACATCACTTTTTCG 44220
                                        i     i  i ?              ?          
  rnd-1_family-        450 GAAGGAATCACTCCGATTCCTTCTNTGGGCGACGCAACANCACTTTTTCG 499

  scaffold110|s      44221 TGGCAGTCGAATTTTGGCTTGGCTAACACCAGGGGAAGTTCCGCCGCCTC 44270
                                                             -               
  rnd-1_family-        500 TGGCAGTCGAATTTTGGCTTGGCTAACACCAGGG-AAGTTCCGCCGCCTC 548

  scaffold110|s      44271 CCTTCTCAATCGCCCATAGCTGCTTCCCTTCAACATCCCCTCCAAATCGG 44320
                                                                             
  rnd-1_family-        549 CCTTCTCAATCGCCCATAGCTGCTTCCCTTCAACATCCCCTCCAAATCGG 598

  scaffold110|s      44321 AACTCACCATTCTCATTGCAACGGTCTCTTGGCAACGGCAGAGGTTCGCT 44370
                                                                             
  rnd-1_family-        599 AACTCACCATTCTCATTGCAACGGTCTCTTGGCAACGGCAGAGGTTCGCT 648

  scaffold110|s      44371 CGCTTTTGCCTTTGGGCCATTTTTATTTCATTGATTGTTTTTTTTTAACA 44420
                                    i                  vi         v         i
  rnd-1_family-        649 CGCTTTTGCTTTTGGGCCATTTTTATTTGGTTGATTGTTGTTTTTTAACG 698

  scaffold110|s      44421 ACTTTCAATTCAAAAGATAACATTTTCACCAATTGCTCTCCATAATTCTT 44470
                                                                        i    
  rnd-1_family-        699 ACTTTCAATTCAAAAGATAACATTTTCACCAATTGCTCTCCATAACTCTT 748

  scaffold110|s      44471 CCC-CAGACCATCTACAACCAATCTTACCCCACCCACAACTCGAACAGGG 44519
                              -                     v                        
  rnd-1_family-        749 CCCACAGACCATCTACAACCAATCTGACCCCACCCACAACTCGAACAGGG 798

  scaffold110|s      44520 ACAACAGCATCTGTTTTAACCCTCTGGCGACCGGTAAGTCTTCCTGTGTC 44569
                              i            v       i               i     ? ? 
  rnd-1_family-        799 ACAGCAGCATCTGTTTGAACCCTCCGGCGACCGGTAAGTCCTCCTGNGNC 848

  scaffold110|s      44570 AAAAGTCTCACCCTTTTATTGTTGGATTCGAACTTTTTAATTGGTAACTC 44619
                                                    ?                        
  rnd-1_family-        849 AAAAGTCTCACCCTTTTATTGTTGGNTTCGAACTTTTTAATTGGTAACTC 898

  scaffold110|s      44620 ACACATTTATCCAACACCCTTGGCCCACAGCCCTTCAACAACCAATCTGA 44669
                               i                         ?  ?  ?             
  rnd-1_family-        899 ACACGTTTATCCAACACCCTTGGCCCACAGNCCNTCNACAACCAATCTGA 948

  scaffold110|s      44670 CCGCACCCACAACTCGAACAGGGACAACAGCATCTGTTTGAACCCTCCGG 44719
                                              i      i  v                    
  rnd-1_family-        949 CCGCACCCACAACTCGAACGGGGACAGCACCATCTGTTTGAACCCTCCGG 998

  scaffold110|s      44720 CGACTGGTAAGTCTTCCTGGGTCAAAAGTCTCACCCTTTTTATTGTTGGA 44769
                               i        i       ?                           ?
  rnd-1_family-        999 CGACCGGTAAGTCCTCCTGGGNCAAAAGTCTCACCCTTTTTATTGTTGGN 1048

  scaffold110|s      44770 TTCGAACTTTTAAATTGGTAACTTACACATTTGTTCAATACCCTTGGCCC 44819
                                      ?           ?                          
  rnd-1_family-       1049 TTCGAACTTTTNAATTGGTAACTNACACATTTGTTCAATACCCTTGGCCC 1098

  scaffold110|s      44820 ACAGCCCTTGTACAACCAATCTGACCCCACCCACAACTTGATTAGCGACA 44869
                                   i                   i         i  ?        
  rnd-1_family-       1099 ACAGCCCTCGTACAACCAATCTGACCCCGCCCACAACTCGANTAGCGACA 1148

  scaffold110|s      44870 ACAGCATCTGTTTTAACCCTCCGGCGACCGGTAAGTCGTCGTATGGCAAA 44919
                                                                             
  rnd-1_family-       1149 ACAGCATCTGTTTTAACCCTCCGGCGACCGGTAAGTCGTCGTATGGCAAA 1198

  scaffold110|s      44920 AGACTCCATCTTTATCTTTGGTTTTGAATTATTTAATTGGTAAATAACAC 44969
                                                   i                         
  rnd-1_family-       1199 AGACTCCATCTTTATCTTTGGTTTCGAATTATTTAATTGGTAAATAACAC 1248

  scaffold110|s      44970 TCCCTTTACTGTTGCCATAAAAGGGTTCCATTATGGTTTTGGCAATTGAG 45019
                                    i                             i         i
  rnd-1_family-       1249 TCCCTTTACCGTTGCCATAAAAGGGTTCCATTATGGTTTCGGCAATTGAA 1298

  scaffold110|s      45020 GATGACATCCCTGATGATGTAACTCCAAGGCCTCTTGATGAACTGTTTGA 45069
                             ?   ?          i  i           i  ?  ?          i
  rnd-1_family-       1299 GANGACNTCCCTGATGACGTGACTCCAAGGCCCCTNGANGAACTGTTTGG 1348

  scaffold110|s      45070 TAAGGCAGAGATGCCACCTCCTCCAGAGATTCAAGTGGCGCCACTAGTCC 45119
                           -     i        i  i     ? v   ?  i? ?  ?  ?i      
  rnd-1_family-       1349 -AAGGCGGAGATGCCGCCCCCTCCNGTGATNCAGNTNGCNCCNTTAGTCC 1397

  scaffold110|s      45120 TGAATTCCATTTGGGATTCAGACATGATGATCAAGTTTCAGGATGAATTA 45169
                            v                            iv    ?   ?  i  ?v i
  rnd-1_family-       1398 TCAATTCCATTTGGGATTCAGACATGATGACGAAGTNTCANGACGANGTG 1447

  scaffold110|s      45170 ACAGGAAGGAAGAAGTGGCGATGCGGCCATTGTGGGCAAGAGTGGTTTGA 45219
                             ?  vv i           v        i  i     i           
  rnd-1_family-       1448 ACNGGCCGAAAGAAGTGGCGCTGCGGCCACTGCGGGCAGGAGTGGTTTGA 1497

  scaffold110|s      45220 GCACAATGCCACTAAGGCCCTTGGACATGTTGTTGGAATAGTGAAGGACA 45269
                                       ?     ?  ?  ?     ?  ?  ?  v  v       
  rnd-1_family-       1498 GCACAATGCCACNAAGGCNCTNGGNCATGTNGTNGGNATTGTCAAGGACA 1547

  scaffold110|s      45270 TCAAGGCTTGCAAGGGGAGCATAAGTCCTCGTTACAAGGATGCCTACCTC 45319
                                  i  i ii    vv  viv   i  i    i   v      ?  
  rnd-1_family-       1548 TCAAGGCCTGTAGAGGGACAATTGCTCCCCGCTACAGGGAAGCCTACNTC 1597

  scaffold110|s      45320 ACTTTCTACAGGTCTAAGTATGACTCAAAAGCTTTCAAAGCACATTCTAT 45369
                            vi           i         v v                 ?  ?  
  rnd-1_family-       1598 AACTTCTACAGGTCCAAGTATGACACCAAAGCTTTCAAAGCACANTCNAT 1647

  scaffold110|s      45370 TGCCAGAATGCATTCAAGCCTTGATTCCACGGATAATCGCACATTCTCAT 45419
                              ? ii? iv iv v        iv i  v   v ?  v  vv iv   
  rnd-1_family-       1648 TGCNAAGNTAAACGCCAGCCTTGACACTACTGATCANCGAACCATTGCAT 1697

  scaffold110|s      45420 CTTTGTTCAAAAGAGGTGATAAACGTTCTGC-----TGACACTGCCATTG 45464
                            vi  vi          v?v      v v  -----  iv    --i ? 
  rnd-1_family-       1698 CACTGGCCAAAAGAGGTCNAAAACGTGCAGCATCTTTGGGACTG--GTNG 1745

  scaffold110|s      45465 ATTTGACTGTTCA-TTCTCCCATCACCAACAGTGTGACTACAGCATCTTC 45513
                                  ? v   -   v                 ?  i        v  
  rnd-1_family-       1746 ATTTGACNGATCACTTCACCCATCACCAACAGTGTNACCACAGCATCGTC 1795

  scaffold110|s      45514 ATCTCGCTCTACTGGCAATAAGAAGCAAAAGAAAGCATCCAAACCACACT 45563
                           i            ?v   i  i         ii v            ?  
  rnd-1_family-       1796 GTCTCGCTCTACTNCCAACAAAAAGCAAAAGGGACCATCCAAACCACNCT 1845

  scaffold110|s      45564 TTCCAA-TCAGTTCCACAACTATACAGGATCGCGCAGCAGTCCGGATGCT 45612
                            v    -i     i   v   ?   i           ivi   v     v
  rnd-1_family-       1846 TGCCAAGCCAGTTTCACTACTNTACGGGATCGCGCAGTCATCCTGATGCA 1895

  scaffold110|s      45613 GTTAAGGCTGCCAATGTTGCCTTTGCTCATTTTGCCTTGGCAAATTCACT 45662
                             v i               ?     i        i i      i  i  
  rnd-1_family-       1896 GTGAGGGCTGCCAATGTTGCNTTTGCCCATTTTGCTTCGGCAAACTCGCT 1945

  scaffold110|s      45663 CTCCTTCCGAATCGGAGAATGCATCCTTTTCCGCCGGTATACTCGTGCAG 45712
                           ?? v   v i?    ?                 ?    ?ii    ?    
  rnd-1_family-       1946 NNCATTCAGGNTCGGNGAATGCATCCTTTTCCGNCGGTNCGCTCGNGCAG 1995

  scaffold110|s      45713 TCCAACAGTGTGGTGCCGATTATAAACCACCAGGCAGGAATATGGTAAGT 45762
                                        i     i     i  ?  i          -    i i
  rnd-1_family-       1996 TCCAACAGTGTGGCGCCGACTATAAGCCNCCGGGCAGGAATA-GGTAGGC 2044

  scaffold110|s      45763 GGCAAACTTCTCGATGCAACTTTCGAGAGCTACTACCATGAAGAGGCTGG 45812
                              i ii v        ?  ?              i  i  i      i?
  rnd-1_family-       2045 GGCGAGTTGCTCGATGCNACNTTCGAGAGCTACTATCACGAGGAGGCTAN 2094

  scaffold110|s      45813 CAAGCTTTTTGAAGAGCCTGATTTATACAGCATTTCTGTCTACGGGGATG 45862
                                 ?              i? i                 i  v    
  rnd-1_family-       2095 CAAGCTNTTTGAAGAGCCTGACNTGTACAGCATTTCTGTCTATGGTGATG 2144

  scaffold110|s      45863 GTGCTACAATCAAGACAACACCATTGATAAATGTTTTAGCTTGCTCCCCT 45912
                            ?  ?           ?     ?     ?     i  i  i        ?
  rnd-1_family-       2145 GNGCNACAATCAAGACNACACCNTTGATNAATGTCTTGGCCTGCTCCCCN 2194

  scaffold110|s      45913 GGCAATCCTGCCTGTGTTCTTGATGTGATAGATTGTACATCGCACATGAG 45962
                                   v  ?              v  ?        ??          
  rnd-1_family-       2195 GGCAATCCAGCNTGTGTTCTTGATGTTATNGATTGTACNNCGCACATGAG 2244

  scaffold110|s      45963 TGAGGGTGGCAAGAAGGATGCTAAGTTCATTGCCCGGGAGATGCTACAAG 46012
                           i  i  i                           vv       i i    
  rnd-1_family-       2245 CGAAGGCGGCAAGAAGGATGCTAAGTTCATTGCCACGGAGATGTTGCAAG 2294

  scaffold110|s      46013 TTCTCCGCAAGTTAGAAAACATCAAGAAAGGTAGTGTGACTCAAATAATG 46062
                                        i  i              i     v  i     v   
  rnd-1_family-       2295 TTCTCCGCAAGTTGGAGAACATCAAGAAAGGCAGTGTCACCCAAATCATG 2344

  scaffold110|s      46063 TTTGATGGAGCATCGAATGTGCAAAAGGCCGGTTCAATAATTGCTCAGCA 46112
                                   ?  ?  v     ?  i         ?    ?  ?  v     
  rnd-1_family-       2345 TTTGATGGNGCNTCTAATGTNCAGAAGGCCGGTNCAATNATNGCACAGCA 2394

  scaffold110|s      46113 TTATCCATGTGCTATTGTTGAACATGGAGCTGAACATGTTGTCTCTCTGA 46162
                              i  v     ?i ?              v  i  i     v  ?i   
  rnd-1_family-       2395 TTACCCTTGTGCNGTNGTTGAACATGGAGCGGAGCACGTTGTGTCNTTGA 2444

  scaffold110|s      46163 TTGTTGGAAAGTTGATGCTGTTGCCCTGTCTGCGAGAATACGGGAAGTTG 46212
                            i    ii   i       ?              ?        ?     ?
  rnd-1_family-       2445 TCGTTGAGAAGCTGATGCTNTTGCCCTGTCTGCGNGAATACGGNAAGTTN 2494

  scaffold110|s      46213 TGCAAGGTGGTGAGTGACTCTCATTTGTTGATTTCTTTCTTGTGTCTACT 46262
                                i                               v  i         
  rnd-1_family-       2495 TGCAAAGTGGTGAGTGACTCTCATTTGTTGATTTCTTACTCGTGTCTACT 2544

  scaffold110|s      46263 TTCACTAACTCCCTTTATCCACTTAATAGACAAGGGAGGTATTTTGCTCT 46312
                                     ?i                 ? v  ?  i      v    i
  rnd-1_family-       2545 TTCACTAACTNTCTTTATCCACTTAATAGNCCAGNGAAGTATTTGGCTCC 2594

  scaffold110|s      46313 ACTATGCATGGCCCTCGGTCTGTCTGGGTGAAGCAATCAAAGATGCACAA 46362
                             i        ?                 v     ??     ?i      
  rnd-1_family-       2595 ACCATGCATGGNCCTCGGTCTGTCTGGGTCAAGCANNCAAAGNCGCACAA 2644

  scaffold110|s      46363 CAATGGCAGGGCAATAAATCTTCTACGACCATCAGAGTGTCGAATGGCTG 46412
                                       i  v        i  ?  ?  ?     i?         
  rnd-1_family-       2645 CAATGGCAGGGCGATTAATCTTCTGCGNCCNTCNGAGTGCNGAATGGCTG 2694

  scaffold110|s      46413 GCGAGCTCTTACAATTCCTCCGTGTCTTTAGGCTGAAGACTACCCTGCAG 46462
                            ?   v  i    i               v ?  ?     ii i      
  rnd-1_family-       2695 GNGAGGTCCTACAGTTCCTCCGTGTCTTTCGNCTNAAGACCGCTCTGCAG 2744

  scaffold110|s      46463 GCTTGCACAAGGGACCCGGTATTTGTGGACTACAAGAAGTTTGGATTTCT 46512
                                   ?        ?  ?     v  ?           i  ?  i  
  rnd-1_family-       2745 GCTTGCACNAGGGACCCNGTNTTTGTTGANTACAAGAAGTTCGGNTTCCT 2794

  scaffold110|s      46513 TGCTGACATTTTTAATTCCACTCAATTTTGGAAGTGTCTCTTTGCTATTA 46562
                                    i                          i             
  rnd-1_family-       2795 TGCTGACATCTTTAATTCCACTCAATTTTGGAAGTGCCTCTTTGCTATTA 2844

  scaffold110|s      46563 TCCAGGCTATTTATCCTGTCTATCGGATATTGCGCATAGCAGACACCATG 46612
                            i      ? i     ?  ?     v  ?     v  v  ?     ?   
  rnd-1_family-       2845 TTCAGGCTNTCTATCCNGTNTATCGTATNTTGCGGATTGCNGACACNATG 2894

  scaffold110|s      46613 GTGGGGGGAATGGATAAGCTCTATTACTACGTAGCTCAGGCAGACAGATT 46662
                                ?  ?     i   i v     i  i   ?v?   i i  i     
  rnd-1_family-       2895 GTGGGNGGNATGGACAAGTTGTATTATTATGTANGNCAGACGGATAGATT 2944

  scaffold110|s      46663 GATTGGGCCAGGAATGGAACATGTCATGAGTATGTTTGAGGACTCAAGGA 46712
                            v ? i      i      v i       iv     i???       i  
  rnd-1_family-       2945 GCTNGAGCCAGGGATGGAAAACGTCATGAAGATGTTCNNNGACTCAAAGA 2994

  scaffold110|s      46713 TGCCCCATATGGAGTTGT-CGAGTTGAAGCTTTCAAAGGCAGATAAGGAG 46761
                                  i          - i    i     vv       ?         
  rnd-1_family-       2995 TGCCCCACATGGAGTTGTCCAAGTTAAAGCTGACAAAGGCNGATAAGGAG 3044

  scaffold110|s      46762 TGGCTTAAACGTGAGTATGCTGTTTCTTATGTTGTATGTCAACTTGCAGT 46811
                                v  i   i     ?i                           i  
  rnd-1_family-       3045 TGGCTGAAGCGTAAGTATNTTGTTTCTTATGTTGTATGTCAACTTGCGGT 3094

  scaffold110|s      46812 GCCTTACTATTTCTT 46826
                                          
  rnd-1_family-       3095 GCCTTACTATTTCTT 3109

Matrix = 20p43g.matrix
Kimura (with divCpGMod) = 9.17
Transitions / transversions = 1.60 (187/117)
Gap_init rate = 0.00 (14 / 3101), avg. gap size = 1.36 (19 / 14)


1766 17.76 1.99 0.56 scaffold110|size358811 46547 46897 (311923) rnd-1_family-885#Unknown 1 356 (0) m_b2023s001i102 8075

  scaffold110|s      46547 TGTCTCTTTGCTATTATCCAGGCTATTTATCCTGTCTATCGGATATTGCG 46596
                             i              i      v i     ?        v        
  rnd-1_family-          1 TGCCTCTTTGCTATTATTCAGGCTCTCTATCCNGTCTATCGTATATTGCG 50

  scaffold110|s      46597 CATAGCAGACACCATGGTGGGGGGAATGGATAAGCTCTATTACTACGTAG 46646
                           v  ?        ?        ?  ?     i     v        i   ?
  rnd-1_family-         51 GATNGCAGACACNATGGTGGGNGGNATGGACAAGCTATATTACTATGTAN 100

  scaffold110|s      46647 CTCAGGCAGACAGATTGATTGGGCCAGGAATGGAACATGTCATGAGTATG 46696
                           v?   i    i      v ? i      i      v i       iv   
  rnd-1_family-        101 GNCAGACAGATAGATTGCTNGAGCCAGGGATGGAAAACGTCATGAAGATG 150

  scaffold110|s      46697 TTTGAGGACTCAAGGATGCCCCATATGGAGTTGT-CGAGTTGAAGCTTTC 46745
                             iv??       i         i          - i    i   i vv 
  rnd-1_family-        151 TTCTNNGACTCAAAGATGCCCCACATGGAGTTGTCCAAGTTAAAGTTGAC 200

  scaffold110|s      46746 AAAGGCAGATAAGGAGTGGCTTAAACGTGAGTATGCTGTTTCTTA--TGT 46793
                                 ?              v  i   i    ivi     iii -- i 
  rnd-1_family-        201 AAAGGCNGATAAGGAGTGGCTGAAGCGTAAGTACTTTGTTTTCCATTTAT 250

  scaffold110|s      46794 TGTATGTCAACTTGCAG--TGCCTTACTATTTCTTAATTCCATTTTTC-- 46839
                            viv  i  vv   v  -- iv vi  i i   vi v  --    v  --
  rnd-1_family-        251 TTCTTGCCACATTGGAGACTAACACACCACTTCACATTT--ATTTGTCGA 298

  scaffold110|s      46840 AGAGTTTAACAAAGAGAACAAGATGGATCAGCGTGCAAAGAGTTCCTCCA 46889
                                 i           i         v i  v         ?    ? 
  rnd-1_family-        299 AGAGTTCAACAAAGAGAATAAGATGGATAAACGGGCAAAGAGTNCCTCNA 348

  scaffold110|s      46890 ATGAAAAA 46897
                               i i 
  rnd-1_family-        349 ATGAGAGA 356

Matrix = 20p43g.matrix
Kimura (with divCpGMod) = 21.10
Transitions / transversions = 1.48 (37/25)
Gap_init rate = 0.02 (6 / 350), avg. gap size = 1.50 (9 / 6)


14 15.20 11.67 1.52 scaffold110|size358811 46951 47010 (311810) (AGATGA)n#Simple_repeat 1 66 (0) m_b2023s252i1 8076

  scaffold110|s      46951 AGATGAAGATGAAGAGGAAG--G-AGAGGAGTTTGAA-ATCGGTGATG-A 46995
                                          v    -- -   v  ivv    -  - iv    - 
  (AGATGA)n#Sim          1 AGATGAAGATGAAGATGAAGATGAAGATGAAGATGAAGAT-GAAGATGAA 49

  scaffold110|s      46996 G-T-ATGATGAAGATGA 47010
                            - - v           
  (AGATGA)n#Sim         50 GATGAAGATGAAGATGA 66

Matrix = Unknown
Transitions / transversions = 0.33 (2/6)
Gap_init rate = 0.12 (7 / 59), avg. gap size = 1.14 (8 / 7)


6736 12.44 1.59 1.15 scaffold110|size358811 47029 48158 (310662) C rnd-1_family-340#Unknown (0) 1135 1 m_b2023s001i103 8077

  scaffold110|s      47029 GGAACCTACTGATTTGAATCAGAAGACGGTTGCCCGTGCTACCGCTGTCT 47078
                                    i      ? v        ?   v       i  i       
C rnd-1_family-       1135 GGAACCTACCGATTTGNAACAGAAGACNGTTTCCCGTGCCACTGCTGTCT 1086

  scaffold110|s      47079 GGGAGCATTACAAGCCCCGGTTGTTAACAAATGGGGCCCGTGTTGCTTAC 47128
                                           i        i ?vi i vv ii           i
C rnd-1_family-       1085 GGGAGCATTACAAGCCTCGGTTGTTGANTGACGTTGTTCGTGTTGCTTAT 1036

  scaffold110|s      47129 TTG-TGTTCGTCTAACCCAACCATTATTGCTCATTCCGAAGCAAACAAGG 47177
                              -  ?   i  i    v     ?  v        -     i    i  
C rnd-1_family-       1035 TTGCTGNTCGCCTGACCCCACCATNATGGCTCATTC-GAAGCGAACAGGG 987

  scaffold110|s      47178 ATGCACATAATCACATTGCCGTCGAAGAATTCATC-AAAAGAGTACTTCT 47226
                             v   iv iv  -i    i  i   vii  ?   -i?    - ii    
C rnd-1_family-        986 ATCCACGAAGACA-GTTGCTGTTGAACGGTTNATCCGNAAGA-TGTTTCT 939

  scaffold110|s      47227 ACCAAGGAAAATACAAAGTGGAGAAGACACCAACGTGACATTTGCAAAGT 47276
                           i  v  ?  v  ? vvv           i v    v  ?-- v    i  
C rnd-1_family-        938 GCCTAGNAACATNCTTCGTGGAGAAGACGCGAACGGGAN--TGGCAAGGT 891

  scaffold110|s      47277 TGGTTGATAAATTCTGGGAAGAGAGAGACGACTACGTGAAGCGACGGGGA 47326
                             i    i  i  i   ? i   v v       v ?v  vvvii      
C rnd-1_family-        890 TGATTGACAAGTTTTGGNAGGAGCGTGACGACTTCNGGACTAAGCGGGGA 841

  scaffold110|s      47327 TTCTTCAGCCGACCAAGCATATGGATCATTGCTGGTGATCCGAAAACTGT 47376
                            ?     i-- i?       ?     ? i     iv        i    i
C rnd-1_family-        840 TNCTTCAA--GGNCAAGCATNTGGATNACTGCTGAGGATCCGAAGACTGC 793

  scaffold110|s      47377 GT--CCTATGAGTGGCACAAGAGATATTCTGTTCCTGCTACCGAGGTATT 47424
                             --  i               i?  i  i  i  vvii  i     i  
C rnd-1_family-        792 GTTGCCCATGAGTGGCACAAGAANTACTCCGTCCCGTTCACTGAGGTGTT 743

  scaffold110|s      47425 TGG-AATTTGTGCATGTCTTAGCTGCTCTCTTGTTTTAGGTTGTGGCCAA 47473
                              - iv       ?                         ?vv   vv i
C rnd-1_family-        742 TGGCAGGTTGTGCANGTCTTAGCTGCTCTCTTGTTTTAGGNATTGGGGAG 693

  scaffold110|s      47474 GCCG-GCGACACTGGAAGGCCATGAAGATGCAGAAGACTGGTAAGCGCAC 47522
                             ? -   ?             i     v v ?   i??  ?     vi 
C rnd-1_family-        692 GCNGAGCGNCACTGGAAGGCCACGAAGAGGAANAAGGNNGGNAAGCGAGC 643

  scaffold110|s      47523 CAACTTAGGGGCTGAAAAAACCAAGAAGCAGTCCGTAATT---------- 47562
                           ?        ?? ?  i  i              v i?   ----------
C rnd-1_family-        642 NAACTTAGGNNCNGAGAAGACCAAGAAGCAGTCAGCNATTTGCGCAGCCT 593

  scaffold110|s      47563 --GCAAGGCAGAAGAACCAAACACAGCGAATTCAGGCACAGCGTGCAGGT 47610
                           --              iv ii       ? ??     v     v  v   
C rnd-1_family-        592 TTGCAAGGCAGAAGAATGAGGCACAGCGNANNCAGGCTCAGCGGGCTGGT 543

  scaffold110|s      47611 GTGTTGTGGACAGATGAGGACTTTGAATATTGCAAGCTGGATGAGTACTG 47660
                              i       ?     ?     i  i           ?  i  ?     
C rnd-1_family-        542 GTGCTGTGGACNGATGANGACTTCGAGTATTGCAAGCTNGACGANTACTG 493

  scaffold110|s      47661 CCAGGGAAACATTTCAGAGGAACTTATTAACGAGCCCAAGAGAGTATTCC 47710
                              ?  ?      ? i             ?               ?    
C rnd-1_family-        492 CCANGGNAACATTNCGGAGGAACTTATTANCGAGCCCAAGAGAGTNTTCC 443

  scaffold110|s      47711 ATGCGTACCTTGAAGATTGGGAGGAATGTCAGTTTGGTAGCAAAGGGGAT 47760
                               ?        i                    i i    i        
C rnd-1_family-        442 ATGCNTACCTTGAGGATTGGGAGGAATGTCAGTTCGATAGCGAAGGGGAT 393

  scaffold110|s      47761 GATGTTCATGCAGCTAGGGTGTCAGCGAAGTATGAAGGGTTGGGGTTTTA 47810
                             ?        ?  ?     ?  ?  ?       i   ?   i?      
C rnd-1_family-        392 GANGTTCATGCNGCNAGGGTNTCNGCNAAGTATGGAGGNTTGANGTTTTA 343

  scaffold110|s      47811 CGACGAGGATCATGATCGTACGGGGAAGTTTCGTGATATTGATTGTGCTG 47860
                           i                    v              v           ? 
C rnd-1_family-        342 TGACGAGGATCATGATCGTACTGGGAAGTTTCGTGAGATTGATTGTGCNG 293

  scaffold110|s      47861 TGCTTACTAAGTGTGTGAAGAAAGGACCTCTCAAGACCACAACACAGAAG 47910
                            ?  v  ?                             v  i         
C rnd-1_family-        292 TNCTGACNAAGTGTGTGAAGAAAGGACCTCTCAAGACAACGACACAGAAG 243

  scaffold110|s      47911 GCAGGGAATGGTTTGGGCTATTTCTACACAGTTTTGGGAACATATCAAGG 47960
                                      ?     ?  i        ?  i              i  
C rnd-1_family-        242 GCAGGGAATGGNTTGGGNTACTTCTACACNGTCTTGGGAACATATCAGGG 193

  scaffold110|s      47961 ATTTGATCCAGTGTTAAATTTGGAATGTCAATCAGAGTTGCTTTATGATA 48010
                                  vv  v      ?     i     i  ?        v       
C rnd-1_family-        192 ATTTGATAAAGAGTTAAANTTGGAGTGTCAGTCNGAGTTGCTGTATGATA 143

  scaffold110|s      48011 AATTTGAGAGGTATTGGGACTTCTACGAGATGATTGTTGACTACTATGCC 48060
                                                    i        i     i       v 
C rnd-1_family-        142 AATTTGAGAGGTATTGGGACTTCTATGAGATGATCGTTGATTACTATGAC 93

  scaffold110|s      48061 AAATATCCAGATCCGGAGTTGAAGATTGTGAAGAAGGATGGGGAAGAAGA 48110
                             i                                     v     i   
C rnd-1_family-         92 AAGTATCCAGATCCGGAGTTGAAGATTGTGAAGAAGGATGTGGAAGGAGA 43

  scaffold110|s      48111 CAATGGTGGGGGGAAGCAGCCAGCAGATCAAGCGGCATCGGCAGATGA 48158
                            i    ?                 i  vv  --   ----        
C rnd-1_family-         42 CGATGGNGGGGGGAAGCAGCCAGCGGAGGAA--GGC----GCAGATGA 1

Matrix = 20p43g.matrix
Kimura (with divCpGMod) = 12.59
Transitions / transversions = 1.57 (85/54)
Gap_init rate = 0.02 (20 / 1129), avg. gap size = 1.55 (31 / 20)


5095 11.46 0.50 1.38 scaffold110|size358811 47654 48458 (310362) rnd-1_family-584#Unknown 1 798 (0) m_b2023s001i104 8078

  scaffold110|s      47654 AGTACTGCCAGGGAAACATTTCAGAGGAACTTATTAACGAGCCCAAGAGA 47703
                               i     i  i  i   ? i      v   ?  v             
  rnd-1_family-          1 AGTATTGCCAAGGGAATATTNCGGAGGAAGTTANTATCGAGCCCAAGAGA 50

  scaffold110|s      47704 GTATTCCATGCGTACCTTGAAGATTGGGAGGAATGT-CAGTTTGGTAGCA 47752
                             ?        ?        i          - i  -     i i    i
  rnd-1_family-         51 GTNTTCCATGCNTACCTTGAGGATTGGGAGG-ACGTNCAGTTCGATAGCG 99

  scaffold110|s      47753 AAGGGGATGATGTTCATGCAGCTAGGGTGTCAGCGAAGTATGAAGGGTTG 47802
                                              ?  ?     ?  i  ?               
  rnd-1_family-        100 AAGGGGATGATGTTCATGCNGCNAGGGTNTCGGCNAAGTATGAAGGGTTG 149

  scaffold110|s      47803 GGGTTTTACGACGAGGATCATGATCGTACGGGGAAGTTTCGTGATATTGA 47852
                             i  ?  i     i              v              v     
  rnd-1_family-        150 GGATTNTATGACGAAGATCATGATCGTACTGGGAAGTTTCGTGAGATTGA 199

  scaffold110|s      47853 TTGTGCTGTGCTTACTAAGTGTGTGAAGAAAGGACCTCTCAAGACCACAA 47902
                                 v     v  ?                 i  i        v  i 
  rnd-1_family-        200 TTGTGCAGTGCTGACNAAGTGTGTGAAGAAAGGGCCCCTCAAGACAACGA 249

  scaffold110|s      47903 CACAGAAGGCAGGGAATGGTTTGGGCTATTTCTACACAGTTTTGGGAACA 47952
                                              ?     ?  i        v  i         
  rnd-1_family-        250 CACAGAAGGCAGGGAATGGNTTGGGNTACTTCTACACTGTCTTGGGAACA 299

  scaffold110|s      47953 TATCAAGGATTTGATCCAGTGTTAAATTTGGAATGTCAATCAGAGTTGCT 48002
                                i         vv  v      ?     i  i  i  v        
  rnd-1_family-        300 TATCAGGGATTTGATAAAGAGTTAAANTTGGAGTGCCAGTCTGAGTTGCT 349

  scaffold110|s      48003 TTATGATAAATTTGAGAGGTATTGGGACTTCTACGAGATGATTGTTGACT 48052
                           v     i                          i        i     i 
  rnd-1_family-        350 GTATGACAAATTTGAGAGGTATTGGGACTTCTATGAGATGATCGTTGATT 399

  scaffold110|s      48053 ACTATGCCAAATATCCAGATCCGGAGTTGAAGATTGTGAAGAAGGATGGG 48102
                                 v   i        i                            v 
  rnd-1_family-        400 ACTATGACAAGTATCCAGACCCGGAGTTGAAGATTGTGAAGAAGGATGTG 449

  scaffold110|s      48103 GAAGAAGACAATGGTGGGGGGAAGCAGCCAGCAGATCAAGCGGCATCGGC 48152
                               i    i    v                 i  vv  --   ----  
  rnd-1_family-        450 GAAGGAGACGATGGAGGGGGGAAGCAGCCAGCGGAGGAA--GGC----GC 493

  scaffold110|s      48153 AGATGAGAGCTCAGATGATGAGGATAATGAATAGAA-ATGTCAAATGAGG 48201
                                    i          i     i        i- vv v     i  
  rnd-1_family-        494 AGATGAGAGTTCAGATGATGGGGATAGTGAATAGAGCAGCTAAAATGGGG 543

  scaffold110|s      48202 ATTATATGTTTAATACTAGTGGATATGATGTTACATGCATTCAAATTCAT 48251
                                             v v iv i-          v  v    - v  
  rnd-1_family-        544 ATTATATGTTTAATACTACTTGGAAC-ATGTTACATGGATGCAAA-TAAT 591

  scaffold110|s      48252 CTGTATGCACCTA--TTACTATTGTTACTGAAATTACTGTCGAACTCAGT 48299
                           v i      --  --     v                    i  vv    
  rnd-1_family-        592 GTATATGCA--TAATTTACTTTTGTTACTGAAATTACTGTCAAAGACAGT 639

  scaffold110|s      48300 AAGTTACTGTCCTTGTGGAGCAGTGGGAGTGTTGAATAGAAATCTGATGG 48349
                             v          v vi      v v    v i v               
  rnd-1_family-        640 AACTTACTGTCCTGGAAGAGCAGGGTGAGTCTCGTATAGAAATCTGATGG 689

  scaffold110|s      48350 GCCTTCAGTAAACTGATCGACAGTTTACTTTATTACTTTTTTCGTTACTG 48399
                                          ii                        ?        
  rnd-1_family-        690 GCCTTCAGTAAACTGGCCGACAGTTTACTTTATTACTTTTTNCGTTACTG 739

  scaffold110|s      48400 AGATTACTTAATTACTGACCCATTTCAGTAACCAGTAAGAAAAGTAAAGT 48449
                            i      ii                     vv     ?  v     vv 
  rnd-1_family-        740 AAATTACTCGATTACTGACCCATTTCAGTAAAAAGTAANAATAGTAATTT 789

  scaffold110|s      48450 GAAACTTAG 48458
                                    
  rnd-1_family-        790 GAAACTTAG 798

Matrix = 20p43g.matrix
Kimura (with divCpGMod) = 11.21
Transitions / transversions = 1.12 (48/43)
Gap_init rate = 0.02 (14 / 804), avg. gap size = 1.07 (15 / 14)


492 23.17 2.72 3.85 scaffold110|size358811 48494 48677 (310143) rnd-1_family-185#Unknown 47 228 (469) m_b2023s001i106 8079

  scaffold110|s      48494 TTGATCAGTCAATAGATCATATTGTTCA--TTTCATAATTTATCAAACTC 48541
                                  v  iv  ---  -   v  v -- i      v        i i
  rnd-1_family-         47 TTGATCATTCGTTA---CA-ATTTTTGAATTCTCATAAATTATCAAATTT 92

  scaffold110|s      48542 AACACAACCTTACTCCAAATTAGAAAATTGT---TTCTACTTCATCTATT 48588
                           i  i  vi v     v     ?    i i  ---    v v i      -
  rnd-1_family-         93 GACGCATTCATACTCGAAATTNGAAAGTCGTCCGTTCTTCGTTATCTAT- 141

  scaffold110|s      48589 CTGTTTAAAATGTCACTTTCAAGCACATCACATGCCTCCTCCATGAACCA 48638
                           --    i         v ivv   ? v   v v  v  vi?      vi?
  rnd-1_family-        142 --GTTTGAAATGTCACATCACAGCNCTTCAGAAGCATCACNCATGAAATN 189

  scaffold110|s      48639 CACTGACGGTGAGAACATTTGACATCCTTGCTCCTTAAG 48677
                                 vv     v    v      ?i     iii    
  rnd-1_family-        190 CACTGAATGTGAGCACATATGACATNTTTGCTTTCTAAG 228

Matrix = 20p43g.matrix
Kimura (with divCpGMod) = 26.45
Transitions / transversions = 0.78 (18/23)
Gap_init rate = 0.05 (9 / 183), avg. gap size = 1.33 (12 / 9)


550 22.88 1.92 1.92 scaffold110|size358811 48522 48677 (310143) C rnd-1_family-182#Unknown (0) 572 417 m_b2023s001i107 8080

  scaffold110|s      48522 TTTCATAATTTATCAAACTCAACACAACCTTACTCCAAATTAGAAAATTG 48571
                            i      v        i ii  i  vi v     v     ?    i i 
C rnd-1_family-        572 TCTCATAAATTATCAAATTTGACGCATTCATACTCGAAATTNGAAAGTCG 523

  scaffold110|s      48572 T---TTCTACTTCATCTATTCTGTTTAAAATGTCACTTTCAAGCACATCA 48618
                            ---    v v        ---    i         v ivv   ? v   
C rnd-1_family-        522 TCCGTTCTTCGTCATCTAT---GTTTGAAATGTCACATCACAGCNCTTCA 476

  scaffold110|s      48619 CATGCCTCCTCCATGAACCACACTGACGGTGAGAACATTTGACATCCTTG 48668
                           v v  v  vi       v i      vv     v    v       i   
C rnd-1_family-        475 GAAGCATCACCCATGAAACGCACTGAATGTGAGCACATATGACATCTTTG 426

  scaffold110|s      48669 CTCCTTAAG 48677
                             iii    
C rnd-1_family-        425 CTTTCTAAG 417

Matrix = 20p43g.matrix
Kimura (with divCpGMod) = 25.22
Transitions / transversions = 0.84 (16/19)
Gap_init rate = 0.03 (4 / 155), avg. gap size = 1.50 (6 / 4)


463 28.03 0.96 3.96 scaffold110|size358811 48494 48701 (310119) rnd-4_family-169#RC/Helitron 1228 1429 (6824) m_b2023s001i105 8081

  scaffold110|s      48494 TTGATCAGTCAATAGATCATATTGTTCA--TTTCATAATTTATCAAACTC 48541
                                  v   v  ? ----   v  v -- i      v?       i i
  rnd-4_family-       1228 TTGATCATTCATTANA----ATTTTTGAATTCTCATAAANTATCAAATTT 1273

  scaffold110|s      48542 AACACAACCTTACTCCAAATTAGAAAATTGTTTCTACTTCATCTATTCTG 48591
                           i  i  vi v    iv     v    i i  ii? v   ii  vi iv  
  rnd-4_family-       1274 GACGCATTCATACTTGAAATTTGAAAGTCGTCCNTTCTTTGTCAGTCGTG 1323

  scaffold110|s      48592 TTTAAAATGTCACTTTCAAGCACATCACATGCCTCCTCCATGAACCACAC 48641
                              i         v ivv   v v   v v  v  vi?i     v ?   
  rnd-4_family-       1324 TTTGAAATGTCACGTCACAGCTCTTCAGAAGCATCACNTATGAAACNCAC 1373

  scaffold110|s      48642 TGACGGTGAGAACATTTGACATCCTTGCTCCTTAAGTTTTGTTTCATTAG 48691
                              vv     v    v      ?i    iiii    iiv   ---- ? i
  rnd-4_family-       1374 TGAATGTGAGCACATATGACATNTTTGCCTTCTAAGCCATGT----TNAA 1419

  scaffold110|s      48692 CTACTTACAT 48701
                           ? i    i  
  rnd-4_family-       1420 NTGCTTATAT 1429

Matrix = 20p43g.matrix
Kimura (with divCpGMod) = 35.03
Transitions / transversions = 1.07 (29/27)
Gap_init rate = 0.04 (9 / 207), avg. gap size = 1.11 (10 / 9)


1246 11.76 3.54 2.18 scaffold110|size358811 48692 48917 (309903) C rnd-1_family-134#Unknown (172) 229 1 m_b2023s001i109 8082

  scaffold110|s      48692 CTACTTACATCTTGAACCACATTGCCAAAAA--TATTTCAACGGACACAT 48739
                               vi                i        -- ?               
C rnd-1_family-        229 CTACGCACATCTTGAACCACATCGCCAAAAAAATNTTTCAACGGACACAT 180

  scaffold110|s      48740 CATGTGAACGCATCGCACTATCGTAAATAGACACATCACAAAAAATG-AT 48788
                             i  i        i i     v    -- i  vv    v      i-  
C rnd-1_family-        179 CACGTAAACGCATCACGCTATCTTAAA--GGCAACTCACCAAAAATATAT 132

  scaffold110|s      48789 TTTCAGCGTAAGCACGTTACTTACATCTTGAACCACATCGCCAAAAA-TA 48837
                                i     i i i i                             -  
C rnd-1_family-        131 TTTCAACGTAAACGCATCACTTACATCTTGAACCACATCGCCAAAAATTA 82

  scaffold110|s      48838 -TTTCAACGGCGTGAGCACATTACTTACATCTTGAACCAAATTGCC-AAA 48885
                           -      ---   i   i      ?              v  i   -   
C rnd-1_family-         81 TTTTCAA---CGTAAGCGCATTACNTACATCTTGAACCACATCGCCAAAA 35

  scaffold110|s      48886 AATATTTCAACTG--ACATGTCACGTAAATGCAT 48917
                                      v --   ii         i    
C rnd-1_family-         34 AATATTTCAACGGACACACATCACGTAAACGCAT 1

Matrix = 20p43g.matrix
Kimura (with divCpGMod) = 9.66
Transitions / transversions = 2.71 (19/7)
Gap_init rate = 0.05 (11 / 225), avg. gap size = 1.18 (13 / 11)


1099 26.39 7.50 6.32 scaffold110|size358811 48692 49411 (309409) rnd-4_family-169#RC/Helitron 824 1551 (6702) m_b2023s001i108 8083

  scaffold110|s      48692 CTACTTACATCTTGAACCACATTGCCAAAAATATTTCAACG----GACAC 48737
                                    v v    v   i ii     i  --       ----   i 
  rnd-4_family-        824 CTACTTACAACGTGAAACACGTCACCAAAGAT--TTCAACGATAAGACGC 871

  scaffold110|s      48738 A-TCATGTGAACGCATCGCACTATCGTAAATAGACACATCAC-AAAAAAT 48785
                            - ?    v -  i ----  -------   -   i      -     i 
  rnd-4_family-        872 ACTNATGTCA-CGTA----AC-------AAT-GACGCATCACCAAAAAGT 908

  scaffold110|s      48786 GA----TTTTCAGCGTAAGCACGTTACTTACATCTTGAAC-CACATCGCC 48830
                            i----      i   ? i i ii    i   v v     -     vv v
  rnd-4_family-        909 GGCAGTTTTTCAACGTNAACGCACTACTCACAACGTGAACGCACATACCA 958

  scaffold110|s      48831 AAAAATATTT-CAACGGCGTGAGCACATTACTTA-CATCTTGAACCAAAT 48878
                                 i   -    ------ i i  ii     -  v v v   iv - 
  rnd-4_family-        959 AAAAATGTTTTCAAC------AACGCACCACTTAACAACGTTAACTCA-T 1001

  scaffold110|s      48879 TGCCAAAAA-TATTTCAAC--TGACATGTCACGT---AAATGCAT-TGCG 48921
                           ii       -v?       -- i  iiii   v ---   i   v-i   
  rnd-4_family-       1002 CACCAAAAAAGNTTTCAACGTTAACGCACCACTTTCTAAACGCAAACGCG 1051

  scaffold110|s      48922 CTATTGAAAATAGACACATCACCAAAAATG-ATTTTCAACGT--AAGCAC 48968
                           i? i ----- ii  i i  i         -i  v       --     i
  rnd-4_family-       1052 TNACT-----TGAACGCGTCGCCAAAAATGTGTTATCAACGTCAAAGCAT 1096

  scaffold110|s      48969 ATTACTTTCATTGAACCACACTTTACCAAAAATTTCTTT----------- 49007
                           -i  i  v  vi viiv  i v i i       viv   -----------
  rnd-4_family-       1097 -CTATTTACAACGTGTAACGCATCATCAAAAATGCGTTTCAACGTAAACG 1145

  scaffold110|s      49008 -G-TACGTTAACAGA-CACTCAAAAACGGTT--GCCAACTGA------AA 49046
                           - -   ? ?   iv -  ?iv     ivv i--  i   vv ------ v
  rnd-4_family-       1146 CGCTACNTNAACGCATCANCGAAAAATTTTCACGCTAACACACCACTTAC 1195

  scaffold110|s      49047 ACATGGCATG--AATTTTTTGCACTCTAATA-TTGATCAGTCAATAGATC 49093
                               vvi i --  iviv ?i   iv   v -       v   v  ? --
  rnd-4_family-       1196 ACATTCTACGTTAACGCATNACACCATAAAAGTTGATCATTCATTANA-- 1243

  scaffold110|s      49094 ATATTGTTCA--TTTCATAATTTATCAAACTCAACACAACCTTACTCCAA 49141
                           --   v  v -- i      v?       i ii  i  vi v    iv  
  rnd-4_family-       1244 --ATTTTTGAATTCTCATAAANTATCAAATTTGACGCATTCATACTTGAA 1291

  scaffold110|s      49142 ATTAGAAAATTGTTTCTACTTCATCTATTCTGTTTAAAATGTCACTTTCA 49191
                              v    i i  ii? v   ii  vi iv     i         v ivv
  rnd-4_family-       1292 ATTTGAAAGTCGTCCNTTCTTTGTCAGTCGTGTTTGAAATGTCACGTCAC 1341

  scaffold110|s      49192 AGCACATCACATGCATCCTCCATGAACCACACTGACGGTGAGAACATTTG 49241
                              v v   v v     vi?i     v ?      vv     v    v  
  rnd-4_family-       1342 AGCTCTTCAGAAGCATCACNTATGAAACNCACTGAATGTGAGCACATATG 1391

  scaffold110|s      49242 ACATCCTTGCTCCTTAAGTTTTGTTTCATTAGCTTATGCTGTACATGATT 49291
                               ?i    iiii    iiv    ?v ? -      ii    ii -v i
  rnd-4_family-       1392 ACATNTTTGCCTTCTAAGCCATGTTNAANT-GCTTATATTGTATGT-CTC 1439

  scaffold110|s      49292 TGTGCAAATATTGTAGATTCTTTCTATGAAGAAGCAAAAAGGCTTAGCAT 49341
                              v  ii  ------------    i   viv      v       i  
  rnd-4_family-       1440 TGTCCAGGTA------------TCTACGAACGTGCAAAACGGCTTAGTAT 1477

  scaffold110|s      49342 AGAAGCCAAGGTTATGAAAACAAGAAATGATAGGAAAAGGACAAATGAAA 49391
                           i     v   i ?       ii i  v   i i      i v        
  rnd-4_family-       1478 GGAAGCGAAGATNATGAAAATGAAAATTGACAAGAAAAGAAGAAATGAAA 1527

  scaffold110|s      49392 GATACTATCAAAAG----AAGAAG 49411
                                viv      ----      
  rnd-4_family-       1528 GATACAGGCAAAAGCCAAAAGAAG 1551

Matrix = 20p43g.matrix
Kimura (with divCpGMod) = 29.18
Transitions / transversions = 1.41 (104/74)
Gap_init rate = 0.09 (68 / 719), avg. gap size = 1.47 (100 / 68)


2541 20.92 2.28 3.23 scaffold110|size358811 49076 49732 (309088) rnd-1_family-185#Unknown 47 697 (0) m_b2023s001i110 8084

  scaffold110|s      49076 TTGATCAGTCAATAGATCATATTGTTCA--TTTCATAATTTATCAAACTC 49123
                                  v  iv  ---  -   v  v -- i      v        i i
  rnd-1_family-         47 TTGATCATTCGTTA---CA-ATTTTTGAATTCTCATAAATTATCAAATTT 92

  scaffold110|s      49124 AACACAACCTTACTCCAAATTAGAAAATTGT---TTCTACTTCATCTATT 49170
                           i  i  vi v     v     ?    i i  ---    v v i      -
  rnd-1_family-         93 GACGCATTCATACTCGAAATTNGAAAGTCGTCCGTTCTTCGTTATCTAT- 141

  scaffold110|s      49171 CTGTTTAAAATGTCACTTTCAAGCACATCACATGCATCCTCCATGAACCA 49220
                           --    i         v ivv   ? v   v v     vi?      vi?
  rnd-1_family-        142 --GTTTGAAATGTCACATCACAGCNCTTCAGAAGCATCACNCATGAAATN 189

  scaffold110|s      49221 CACTGACGGTGAGAACATTTGACATCCTTGCTCCTTAAGTTTTGTTTCAT 49270
                                 vv     v    v      ?i     iii    iiv v ?vv i
  rnd-1_family-        190 CACTGAATGTGAGCACATATGACATNTTTGCTTTCTAAGCCATTTNAAAC 239

  scaffold110|s      49271 TAGCTTATGCTGTACATGATTTGTGCAAATATTGTAGATTCTTTCTATGA 49320
                            v      ii    ii v-     ?  ii   ------------   i  
  rnd-1_family-        240 TTGCTTATATTGTATGTT-TTTGTNCAGGTAT------------CTACGA 276

  scaffold110|s      49321 AGAAGCAAAAAGGCTTAGCATAGAAGCCAAGGTTATGAAAACAAGAAATG 49370
                            v ?      v          i     v   i v        i i     
  rnd-1_family-        277 ACANGCAAAACGGCTTAGCATGGAAGCGAAGATGATGAAAACGAAAAATG 326

  scaffold110|s      49371 ATAGGAAAAGGACAAATGAAAGATACTATCAAAAG----AAGAAG----G 49412
                              i      i v             viv      ----      ---- 
  rnd-1_family-        327 ATAAGAAAAGAAGAAATGAAAGATACAGGCAAAAGNCAAAAGAAGAGAAG 376

  scaffold110|s      49413 CT-CGATGCACTAAGGAAAGCAACACTTATTACAGAAGTCATAGAAATTC 49461
                             -  iv   v v  i   ii   ii   i    ii  iv i        
  rnd-1_family-        377 CTTCGGGGCAGTCAGAAAAATAACGTTTACTACAAGAGCAACAGAAATTC 426

  scaffold110|s      49462 CATTCGTGAGATCAAAAGTGCCAAGTATAAAATTAATGCAGATTCCATTC 49511
                              ?        v     v  v           ?                
  rnd-1_family-        427 CATNCGTGAGATGAAAAGGGCAAAGTATAAAATNAATGCAGATTCCATTC 476

  scaffold110|s      49512 GCCTGCAAAGCAAAAAGTACTATGAAAATAATGCTGATTCCATCTGCCAA 49561
                              i   i  v  iiv      i    vi              viv   i
  rnd-1_family-        477 GCCCGCAGAGAAAGGCGTACTACGAAACCAATGCTGATTCCATACTCCAG 526

  scaffold110|s      49562 AAGAGAAGGGTTCATTATGACAACAAGGCAGAGCTTATCTGTCAGAAGAG 49611
                             i    i i    v     i ?   v      iii              
  rnd-1_family-        527 AAAAGAAAGATTCAATATGATANCAATGCAGAGTCCATCTGTCAGAAGAG 576

  scaffold110|s      49612 AAAGGTGCACTATGACATCAACAGTATTCATATTTGCAACAAAAGGAAAA 49661
                                iv  i     v       ? i         v   ?        i 
  rnd-1_family-        577 AAAGGCTCATTATGAAATCAACANTGTTCATATTTCCAANAAAAGGAAGA 626

  scaffold110|s      49662 AATACTATGAAGCCAATGCAACAATGATCAAAGAGAAGAAGAAGGAAAT- 49710
                           ivi    i             v? ?i  iviv     - ?   v    i-
  rnd-1_family-        627 GTCACTACGAAGCCAATGCAAANANAATTTGTGAGAA-ANGAATGAAACA 675

  scaffold110|s      49711 TTACCACTGCACCAAGTCCTCT 49732
                           ?   i ii   v          
  rnd-1_family-        676 NTACTATCGCAGCAAGTCCTCT 697

Matrix = 20p43g.matrix
Kimura (with divCpGMod) = 23.52
Transitions / transversions = 1.29 (75/58)
Gap_init rate = 0.04 (27 / 656), avg. gap size = 1.33 (36 / 27)


2556 20.00 2.08 2.80 scaffold110|size358811 49104 49679 (309141) C rnd-1_family-182#Unknown (0) 572 1 m_b2023s001i111 8085

  scaffold110|s      49104 TTTCATAATTTATCAAACTCAACACAACCTTACTCCAAATTAGAAAATTG 49153
                            i      v        i ii  i  vi v     v     ?    i i 
C rnd-1_family-        572 TCTCATAAATTATCAAATTTGACGCATTCATACTCGAAATTNGAAAGTCG 523

  scaffold110|s      49154 T---TTCTACTTCATCTATTCTGTTTAAAATGTCACTTTCAAGCACATCA 49200
                            ---    v v        ---    i         v ivv   ? v   
C rnd-1_family-        522 TCCGTTCTTCGTCATCTAT---GTTTGAAATGTCACATCACAGCNCTTCA 476

  scaffold110|s      49201 CATGCATCCTCCATGAACCACACTGACGGTGAGAACATTTGACATCCTTG 49250
                           v v     vi       v i      vv     v    v       i   
C rnd-1_family-        475 GAAGCATCACCCATGAAACGCACTGAATGTGAGCACATATGACATCTTTG 426

  scaffold110|s      49251 CTCCTTAAGTTTTGTTTCATTAGCTTATGCTGTACATGATTTGTGCAAAT 49300
                             iii    iiv v ?vv i v      ii    ii v-     ?  ii 
C rnd-1_family-        425 CTTTCTAAGCCATTTNAAACTTGCTTATATTGTATGTT-TTTGTNCAGGT 377

  scaffold110|s      49301 ATTGTAGATTCTTTCTATGAAGAAGCAAAAAGGCTTAGCATAGAAGCCAA 49350
                             ------------   i   v ?      v          i     ?  
C rnd-1_family-        376 AT------------CTACGAACANGCAAAACGGCTTAGCATGGAAGCNAA 339

  scaffold110|s      49351 GGTTATGAAAACAAGAAATGATAGGAAAAGGACAAATGAAAGATACTATC 49400
                            i v       ii i        i      i v             viv 
C rnd-1_family-        338 GATGATGAAAATGAAAAATGATAAGAAAAGAAGAAATGAAAGATACAGAC 289

  scaffold110|s      49401 AAAAGA---------AGAAGGCTCGATGCACTAAGGAAAGCAACACTTAT 49441
                                ?---------     vi  iiv   v v  i   ii   ii   i
C rnd-1_family-        288 AAAAGNCAAAGGAAGAGAAGCTTCAGGGCAGTCAGAAAAATAACGTTTAC 239

  scaffold110|s      49442 TACAGAAGTCATAGAAATTCCATTCGTGAGATCAAAAGTGCCAAGTATAA 49491
                               ii  i? i              i     v     v  v        
C rnd-1_family-        238 TACAAGAGCNACAGAAATTCCATTCGCGAGATGAAAAGGGCGAAGTATAA 189

  scaffold110|s      49492 AATTAATGCAGATTCCATTCGCCTGCAAAGCAAAAAGTACTATGAAAATA 49541
                              i               i   ?   i  v  ii?      i    vi 
C rnd-1_family-        188 AATCAATGCAGATTCCATTTGCCNGCAGAGAAAGGNGTACTACGAAACCA 139

  scaffold110|s      49542 ATGCTGATTCCATCTGCCAAAAGAGAAGGGTTCATTATGACAACAAGGCA 49591
                                        ?i    i       i      v     ? ?   v  i
C rnd-1_family-        138 ATGCTGATTCCATNCGCCAGAAGAGAAAGGTTCAATATGANANCAACGCG 89

  scaffold110|s      49592 GAGCTTATCTGTCAGAAGAGAAAGGTGCACTATGACATCAACAGTATTCA 49641
                              iii                   iv  i  i  v       ? i    
C rnd-1_family-         88 GAGTCCATCTGTCAGAAGAGAAAGGCTCATTACGAAATCAACANTGTTCA 39

  scaffold110|s      49642 TATTTGCAACAAAAGGAAAAAATACTATGAAGCCAATG 49679
                                    ?        i  ?i    i          
C rnd-1_family-         38 TATTTGCAANAAAAGGAAGAANCACTACGAAGCCAATG 1

Matrix = 20p43g.matrix
Kimura (with divCpGMod) = 21.87
Transitions / transversions = 1.60 (69/43)
Gap_init rate = 0.03 (18 / 575), avg. gap size = 1.56 (28 / 18)


26151 8.78 0.37 0.08 scaffold110|size358811 49442 52974 (305846) rnd-4_family-169#RC/Helitron 1658 5200 (3053) m_b2023s001i112 8086

  scaffold110|s      49442 TACAGAAGTCATAGAAATTCCATTCGTGAGATCAAA-AGTGCCAAGTATA 49490
                               ii  iv i      v v ?vvi      v ? -  v  v       
  rnd-4_family-       1658 TACAAGAGCGACAGAAATGCAANAAATGAGATGANACAGGGCAAAGTATA 1707

  scaffold110|s      49491 AAATTAATGCAGATTCCATTCGCCTGCAAAGCAAAAAGTACTATGAAAAT 49540
                               v                   -   i  v  i v      ii   vi
  rnd-4_family-       1708 AAATGAATGCAGATTCCATTCGCC-GCAGAGAAAGACGTACTACAAAACC 1756

  scaffold110|s      49541 AATGCTGATTCCAT-CTGCCAAAAGAGAAGGGTTCATTATGACAACAAGG 49589
                                ?        -      i  i    i i    v     ? v   v 
  rnd-4_family-       1757 AATGCNGATTCCATACTGCCAGAAAAGAAAGATTCAATATGANATCAATG 1806

  scaffold110|s      49590 CAGAGCTTATCTGTCAGAAGAGAAAGGTGCACTATGACATCAACAGT-AT 49638
                               ?iii  i  i             i?     i  v      iv -  
  rnd-4_family-       1807 CAGANTCCATTTGCCAGAAGAGAAAGGCNCACTACGAAATCAACGCTGAT 1856

  scaffold110|s      49639 TCATATTTGCAACAAAAGGAAAAAATACTATGAAGCCAATGCAACAATGA 49688
                                       ?     i  i ?vi ?  i            iv? i  
  rnd-4_family-       1857 TCATATTTGCAANAAAAGAAAGANTCANTACGAAGCCAATGCAGANACGA 1906

  scaffold110|s      49689 TCAAAGAGAAGAAGAAGGAAAT-TTACCACTGCACCAAG---TCC---TC 49731
                             viv     - v   v    i-    i ii   v   i---  i---  
  rnd-4_family-       1907 TCCGTGAGAA-ACGAATGAAACATTACTATCGCAGCAAAGCATCTACATC 1955

  scaffold110|s      49732 TGGAAAGGAATATTCCTATACTTGTTCTGAGATTGAAAATTCACCAAGTA 49781
                               v      i     v v            v          i i v v
  rnd-4_family-       1956 TGGACAGGAATGTTCCTTTTCTTGTTCTGAGAGTGAAAATTCATCGACTC 2005

  scaffold110|s      49782 GGACAAGCAACCAAGAGAACCCACCATGCAACCAACATTTCCTACAAAGA 49831
                           vv    i   i         v  ?  ii      iv   vi  i v    
  rnd-4_family-       2006 CTACAAACAATCAAGAGAACACANCACACAACCAGAATTGTCTGCCAAGA 2055

  scaffold110|s      49832 GAGTTGAATGAGTCGGATATGGACAAAATGGTTCAGAATATCAGAGAGAA 49881
                                         i  v     v              v           
  rnd-4_family-       2056 GAGTTGAATGAGTCAGAGATGGAGAAAATGGTTCAGAAGATCAGAGAGAA 2105

  scaffold110|s      49882 GATTTGTCTGTCAACAGCTGTGGAAGGTGATATCAATAGGCACCGTGCAC 49931
                              v  i        v        v        v              ? 
  rnd-4_family-       2106 GATATGCCTGTCAACTGCTGTGGATGGTGATATGAATAGGCACCGTGCNC 2155

  scaffold110|s      49932 ATGTATGCGTCATTTGTGATCGTCTCATCATTGGATTGGAAGAAGTGAAA 49981
                                  i            i i                 i     ?   
  rnd-4_family-       2156 ATGTATGTGTCATTTGTGATTGCCTCATCATTGGATTGGAGGAAGTNAAA 2205

  scaffold110|s      49982 TTTATCGAGAAAGAAGCGTTGTTGGAGAGCTCATCAAAATTAGCAGTCTC 50031
                             i            i i                          ?     
  rnd-4_family-       2206 TTCATCGAGAAAGAAACATTGTTGGAGAGCTCATCAAAATTAGCNGTCTC 2255

  scaffold110|s      50032 AACTTATGAGGAGTACTATGATGGTGTTCCCATGCACCCAGAATTGGTGA 50081
                                                               i             
  rnd-4_family-       2256 AACTTATGAGGAGTACTATGATGGTGTTCCCATGCATCCAGAATTGGTGA 2305

  scaffold110|s      50082 AACAGTACCAAGTTGAGGATTGTGATTTGAAGCATTTGTTGCTTTCTCCT 50131
                                           v   ?                            i
  rnd-4_family-       2306 AACAGTACCAAGTTGATGATNGTGATTTGAAGCATTTGTTGCTTTCTCCC 2355

  scaffold110|s      50132 AGGGCAAGAGTAGATCAGAAAGGGTACGAGTGTTGTGAGACGTGCTACAG 50181
                                 v ?v      v      ?     i           v      i 
  rnd-4_family-       2356 AGGGCACGNTTAGATCCGAAAGGNTACGAATGTTGTGAGACTTGCTACGG 2405

  scaffold110|s      50182 GAGCCTGAAATGTTCAAGAAATAAGGATCAAGACAAACCACCCAAATTTG 50231
                                 i                                v          
  rnd-4_family-       2406 GAGCCTAAAATGTTCAAGAAATAAGGATCAAGACAAACCTCCCAAATTTG 2455

  scaffold110|s      50232 CAATAGCCAATGGATTTGCAATAGGTCACATTCCTGAAGTAATCAATTTT 50281
                                                       i        v  v   ??    
  rnd-4_family-       2456 CAATAGCCAATGGATTTGCAATAGGTCATATTCCTGATGTCATCNNTTTT 2505

  scaffold110|s      50282 CAAGACCAAAATGGCAATATCAAAAATCGAAGCATTAGTGCCGAAATTGA 50331
                            iv   v                i             i            
  rnd-4_family-       2506 CGTGACAAAAATGGCAATATCAAGAATCGAAGCATTAATGCCGAAATTGA 2555

  scaffold110|s      50332 TTTGGATGATCTTCTTTGTGCGTCAATCAGCCCAGTGAGGCCATTTGGAT 50381
                                       iv       i                            
  rnd-4_family-       2556 TTTGGATGATCTCATTTGTGCATCAATCAGCCCAGTGAGGCCATTTGGAT 2605

  scaffold110|s      50382 ATGTTCATGCCTATACTGGAGGAAGTCAAAAATCTTTGAAAGGGCATTTC 50431
                                        i     v                             i
  rnd-4_family-       2606 ATGTTCATGCCTACACTGGCGGAAGTCAAAAATCTTTGAAAGGGCATTTT 2655

  scaffold110|s      50432 TCAATGTTCAGCGTTGATCAATCTCATGTAGGAGGTGCACTGCATAAATA 50481
                                                              i           i  
  rnd-4_family-       2656 TCAATGTTCAGCGTTGATCAATCTCATGTAGGAGGCGCACTGCATAAGTA 2705

  scaffold110|s      50482 CAGGAGTTCTACTGGGGGAAAAAACATTTATGTGGTATTGTGTGGCAGAA 50531
                                 i  v     i  ii             i                
  rnd-4_family-       2706 CAGGAGCTCAACTGGAGGGGAAAACATTTATGTAGTATTGTGTGGCAGAA 2755

  scaffold110|s      50532 TGACGCCAGCTCAGAAAAATGTTGTAAGAAGGCAAGCTGAGTTGGACACA 50581
                               v                    i  i           i        ?
  rnd-4_family-       2756 TGACCCCAGCTCAGAAAAATGTTGTGAGGAGGCAAGCTGAATTGGACACN 2805

  scaffold110|s      50582 GACCTTTT-ATGGATCTTTTAACATGGTTCATCAAGGAATCAGGTCATAA 50630
                                   -        ?                                
  rnd-4_family-       2806 GACCTTTTTATGGATCTNTTAACATGGTTCATCAAGGAATCAGGTCATAA 2855

  scaffold110|s      50631 GGGATACAGTGATGTGTTGCCCCCAGATGAATGTCCAAATCCTGTGATCA 50680
                                           v    i                 v        i 
  rnd-4_family-       2856 GGGATACAGTGATGTGGTGCCTCCAGATGAATGTCCAAAGCCTGTGATTA 2905

  scaffold110|s      50681 TACTGCAAGATGATGACAATGAAAATAATACTTCTGATCCAGTTGCTCCT 50730
                                        i        i              v  i        v
  rnd-4_family-       2906 TACTGCAAGATGACGACAATGAGAATAATACTTCTGAACCGGTTGCTCCG 2955

  scaffold110|s      50731 GAATTAGAATGTCAGATCCAAGGCAAGACGTATTACTTTTCAAGTGAATC 50780
                                            i           i                 i  
  rnd-4_family-       2956 GAATTAGAATGTCAGATTCAAGGCAAGACATATTACTTTTCAAGTGAGTC 3005

  scaffold110|s      50781 ACAGAATCCAAATACAGACAATTCAGTGTTTGATAGCACTGAGGATTTCG 50830
                                      vi           v  v        i  v        i 
  rnd-4_family-       3006 ACAGAATCCAACCACAGACAATTCTGTTTTTGATAGTACAGAGGATTTTG 3055

  scaffold110|s      50831 TCCAAGCTATGCTTGAGTCAACTGCACCAACAATGTTGATGTATGGTGGT 50880
                               i        i                 v                  
  rnd-4_family-       3056 TCCAGGCTATGCTCGAGTCAACTGCACCAACTATGTTGATGTATGGTGGT 3105

  scaffold110|s      50881 ACCTACTTGAGAGGACATGAAATCAATTTAGAAGATGCCTTTCCCGTTCA 50930
                             i              i           i        ?      i    
  rnd-4_family-       3106 ACTTACTTGAGAGGACACGAAATCAATTTGGAAGATGCNTTTCCCATTCA 3155

  scaffold110|s      50931 ATTTCCATTTGGTTCGGGATGTCCGAATTTGGGTAA-AAGAGAAAGGTGG 50979
                                          ? ? v    i        i  -             
  rnd-4_family-       3156 ATTTCCATTTGGTTCNGNAGGTCCAAATTTGGGCAAGAAGAGAAAGGTGG 3205

  scaffold110|s      50980 AAGTTTCCAATGAAGCATGTCTGAAGCACTACATGCGACTTTCCTTGAAC 51029
                                                                             
  rnd-4_family-       3206 AAGTTTCCAATGAAGCATGTCTGAAGCACTACATGCGACTTTCCTTGAAC 3255

  scaffold110|s      51030 CAGTTCATGAGACCAGATTTCATCTTAGTTTGTTATCATCTGATGTGTAG 51079
                                            i  i  ?  i        i              
  rnd-4_family-       3256 CAGTTCATGAGACCAGACTTTATNTTGGTTTGTTACCATCTGATGTGTAG 3305

  scaffold110|s      51080 AAATGCATCATATACTACAGGACTAATAAAATGCAGATCGAACTATCAAG 51129
                             i      v     ?  i                    ii   ?     
  rnd-4_family-       3306 AAGTGCATCTTATACNACGGGACTAATAAAATGCAGATCAGACTNTCAAG 3355

  scaffold110|s      51130 GGCAGGCGCTGGGAGAACAGATCTCAAAGCTGTCTGTGGGTGATGTGCAC 51179
                            i     ii        ?i   i              ?            
  rnd-4_family-       3356 GACAGGCATTGGGAGAANGGATTTCAAAGCTGTCTGTNGGTGATGTGCAC 3405

  scaffold110|s      51180 AAAGCTGCAAAAGAGCTCAACAGAAGGGAACAAAACAGTGAACCTCTTGA 51229
                                               vvi  ?   ? vv    i      ?     
  rnd-4_family-       3406 AAAGCTGCAAAAGAGCTCAAACAAANGGANCTCAACAATGAACCNCTTGA 3455

  scaffold110|s      51230 TATAAACACACCAGCAGCATCATTTTTGAAATCTGTGACAACATCATGCA 51279
                            i                       i          v             
  rnd-4_family-       3456 TGTAAACACACCAGCAGCATCATTTCTGAAATCTGTCACAACATCATGCA 3505

  scaffold110|s      51280 AAATTCTTGGGCACACAGCAGAAGCTGCCAAGGAAGCTAGAAAGAAGGTT 51329
                                              i        i     i              v
  rnd-4_family-       3506 AAATTCTTGGGCACACAGCGGAAGCTGCTAAGGAGGCTAGAAAGAAGGTG 3555

  scaffold110|s      51330 TATGCACTCAGTGACTACTTTGGTCCTCACAGCATTTTTTTTACTGTTAC 51379
                                                              i     i     v  
  rnd-4_family-       3556 TATGCACTCAGTGACTACTTTGGTCCTCACAGCATCTTTTTCACTGTAAC 3605

  scaffold110|s      51380 TCCGGATGATGAGTGTAATTTCAGAGTCCGAATGTACGCCAACCAAGGAA 51429
                              i                       i        i  i        ? 
  rnd-4_family-       3606 TCCAGATGATGAGTGTAATTTCAGAGTTCGAATGTATGCTAACCAAGGNA 3655

  scaffold110|s      51430 AGGAAATTGTCATTCCTATGGTGGATTGTAATGAAGCTGATTGCATTTCT 51479
                                   i         ii  v                          v
  rnd-4_family-       3656 AGGAAATTATCATTCCTACAGTTGATTGTAATGAAGCTGATTGCATTTCA 3705

  scaffold110|s      51480 GATTTTGAGCTAAGACAAAAAAAGAGGACAAAATATCCAGGAGCTTGCTC 51529
                             i     i  i  i       -   i              v     i  
  rnd-4_family-       3706 GACTTTGAACTGAGGCAAAAAA-GAGAACAAAATATCCAGGTGCTTGTTC 3754

  scaffold110|s      51530 CCTTGAGTATCAAGCTGCAATGCAAGTAGTGTGTGAACTGTTAGGATGGG 51579
                                 v                    i                      
  rnd-4_family-       3755 CCTTGACTATCAAGCTGCAATGCAAGTGGTGTGTGAACTGTTAGGATGGG 3804

  scaffold110|s      51580 ACTTCAACAAGAATTGTAGCAAGGGTGTAGGAATGTATGGCAAATGCAAG 51629
                            i     v  i     i                                 
  rnd-4_family-       3805 ATTTCAAGAAAAATTGCAGCAAGGGTGTAGGAATGTATGGCAAATGCAAG 3854

  scaffold110|s      51630 GCTTTTGTAAGAGGAAGTGAAGAACAGGGAAGAGGATCATTGCATGGCCA 51679
                                   ?                 i     i              i  
  rnd-4_family-       3855 GCTTTTGTNAGAGGAAGTGAAGAACAAGGAAGGGGATCATTGCATGGTCA 3904

  scaffold110|s      51680 CTGTTTAGTATGGTTGGAAGGATTTGATGATTTGAAAGACTCTTTGTTTC 51729
                               i    ?                   ??    i             v
  rnd-4_family-       3905 CTGTCTAGTNTGGTTGGAAGGATTTGATGNNTTGAGAGACTCTTTGTTTG 3954

  scaffold110|s      51730 ATAATGACCAAGTGATCCGCCAAAATGCAAGAAAGGAACTTGAGGGATTC 51779
                             ?      v                                        
  rnd-4_family-       3955 ATNATGACCCAGTGATCCGCCAAAATGCAAGAAAGGAACTTGAGGGATTC 4004

  scaffold110|s      51780 GTTGACAGACATTT-CTGTTCTGATTATGGCTATTATCCTGAACTCGAAG 51828
                                         -               ?    v         i    
  rnd-4_family-       4005 GTTGACAGACATTTTCTGTTCTGATTATGGNTATTCTCCTGAACTTGAAG 4054

  scaffold110|s      51829 TAATTCACAAGGAATGTCAACAGCAGGGCTGCATTTCAGACATGTTCCAA 51878
                             v       i            ?                          
  rnd-4_family-       4055 TACTTCACAAAGAATGTCAACAGNAGGGCTGCATTTCAGACATGTTCCAA 4104

  scaffold110|s      51879 GAAAAAGATGCACAAACTCTTAGAGACTGCAGATCTGAATCTCATAGGAT 51928
                                         i  v   v    i        v              
  rnd-4_family-       4105 GAAAAAGATGCACAGACACTTCGAGATTGCAGATCAGAATCTCATAGGAT 4154

  scaffold110|s      51929 GGAATTGAAGGGCCATGTGATGGAGTGTAAATTATGTGCTGAAAACGGAC 51978
                                    i              i        i  i  i     v   i
  rnd-4_family-       4155 GGAATTGAAAGGCCATGTGATGGAATGTAAATTGTGCGCCGAAAAGGGAT 4204

  scaffold110|s      51979 TATCAGGCGAAACTACTCATCTGTCAACAGTCACCCTTACAAATATGGCT 52028
                                             i v    i  ?     i        i      
  rnd-4_family-       4205 TATCAGGCGAAACTACTCGTGTGTCGACNGTCACTCTTACAAACATGGCT 4254

  scaffold110|s      52029 ATGGAGTCAATGAAAAGTTCTAGATGTGCCGAACCTATTGGTGTAGAATT 52078
                           ?               i v       i     i  v   i?   v  i  
  rnd-4_family-       4255 NTGGAGTCAATGAAAAATGCTAGATGCGCCGAGCCGATTANTGTCGAGTT 4304

  scaffold110|s      52079 CCCTTTGTCTCGAGAAAGATCAGATTTAATGACATATCGATACCCTATCG 52128
                           i  i                                         i  i 
  rnd-4_family-       4305 TCCCTTGTCTCGAGAAAGATCAGATTTAATGACATATCGATACCCCATTG 4354

  scaffold110|s      52129 ATGGAGCGGGGCAACGATCAGGATTTCTTTTTGACAGTGAATTCAGGCAT 52178
                                  viv?   v  v                                
  rnd-4_family-       4355 ATGGAGCCACNCAAGGAACAGGATTTCTTTTTGACAGTGAATTCAGGCAT 4404

  scaffold110|s      52179 TTGGTTGCAACAAGAAGAATGAATGAGCACGACTGGAAGCATAGGACATC 52228
                           i                            i                 i  
  rnd-4_family-       4405 CTGGTTGCAACAAGAAGAATGAATGAGCATGACTGGAAGCATAGGACGTC 4454

  scaffold110|s      52229 TTGCTTCAAATATGGCAAAGAGTGTCGATTTCCATTTCCAAGACCTGCCA 52278
                                                i           ?              i 
  rnd-4_family-       4455 TTGCTTCAAATATGGCAAAGAATGTCGATTTCCNTTTCCAAGACCTGCTA 4504

  scaffold110|s      52279 TTGACAAAACAACATTTCAAGAAGACAATGATGATGAAACAAAGGCAACT 52328
                               ?  v  i                    i           i      
  rnd-4_family-       4505 TTGANAACACGACATTTCAAGAAGACAATGACGATGAAACAAAAGCAACT 4554

  scaffold110|s      52329 GTTTGGAGATCATTGCAGAAAGGTGATACAACCATTTACCCCTACACTGT 52378
                                          v          i  i   i       i        
  rnd-4_family-       4555 GTTTGGAGATCATTGGAGAAAGGTGACACGACCGTTTACCCTTACACTGT 4604

  scaffold110|s      52379 GGAAAGCAAGCGATCTTTGGGATCTCAATTTTTAAATACACATTGCAAGT 52428
                                     v     ?                i        i       
  rnd-4_family-       4605 GGAAAGCAAGAGATCTNTGGGATCTCAATTTTTGAATACACACTGCAAGT 4654

  scaffold110|s      52429 ATATAACCAAGACTCTTGGCTGTAATAGCAACATTCAAGTTGGAAGTCCC 52478
                                        v        i           i   i           
  rnd-4_family-       4655 ATATAACCAAGACACTTGGCTGCAATAGCAACATCCAAATTGGAAGTCCC 4704

  scaffold110|s      52479 AGGTGTCTTTTTTATGTTGTTCATTACTCCACCAAATCTACGCAGAAAGA 52528
                                 v v                                i        
  rnd-4_family-       4705 AGGTGTGTGTTTTATGTTGTTCATTACTCCACCAAATCTACACAGAAAGA 4754

  scaffold110|s      52529 AGATAGAGGTGTTGATTTTGATAGAGTGGGAAAACAAGTCATTCGTCGCA 52578
                                    ?  ?              ?           ?          
  rnd-4_family-       4755 AGATAGAGGNGTNGATTTTGATAGAGTNGGAAAACAAGTNATTCGTCGCA 4804

  scaffold110|s      52579 TCCAGAAAGAAGAGGAAAAGTTGGTAGCTGAAGGGTTGCAACATACACCA 52628
                            i           i                          i         
  rnd-4_family-       4805 TTCAGAAAGAAGAAGAAAAGTTGGTAGCTGAAGGGTTGCAGCATACACCA 4854

  scaffold110|s      52629 AACATGGAACAAGACGCCTGTTTTTGGGAGGGTTTGTGCCGTTTCCTCAT 52678
                             i?    i     i         i i            ?       ?  
  rnd-4_family-       4855 AATNTGGAGCAAGATGCCTGTTTTCGAGAGGGTTTGTGCNGTTTCCTNAT 4904

  scaffold110|s      52679 TGGAATGAGTGTTCACCTGAGTCAAGATGTTGTTAGTGCAACAATGGCGC 52728
                                                                  ?        v 
  rnd-4_family-       4905 TGGAATGAGTGTTCACCTGAGTCAAGATGTTGTTAGTGCNACAATGGCTC 4954

  scaffold110|s      52729 ATCTGCTATTGTGTGAGAATGGTTCCAGATTTTCATTTTCACATGACTTT 52778
                                                 i         ?       ?  i      
  rnd-4_family-       4955 ATCTGCTATTGTGTGAGAATGGCTCCAGATTTNCATTTTCNCACGACTTT 5004

  scaffold110|s      52779 CAGGATCTGCTTGTTGGACAAATGCTTAATAAGCTAAAAGGAGAACCTCC 52828
                             i                                ?     ?   v    
  rnd-4_family-       5005 CAAGATCTGCTTGTTGGACAAATGCTTAATAAGCTNAAAGGNGAAGCTCC 5054

  scaffold110|s      52829 AGGAGACTTTGTTCTCCGTAGAAAGAATAGGGGTGAAAATGGGGAAGTGG 52878
                              v        v     ?              v     i  i       
  rnd-4_family-       5055 AGGCGACTTTGTGCTCCGNAGAAAGAATAGGGGAGAAAACGGAGAAGTGG 5104

  scaffold110|s      52879 TCATGTGGGCAGATTACTCTGTGAACGATTACTTGTTTAGGCCAGACTGT 52928
                                     i        ?        i  i     i  i     v   
  rnd-4_family-       5105 TCATGTGGGCGGATTACTCNGTGAACGACTATTTGTTCAGACCAGAATGT 5154

  scaffold110|s      52929 TTGGAAGATTTGAGTTTCTATGAATTCGCATTGAAGTATGAAAGGA 52974
                                                     i           i       
  rnd-4_family-       5155 TTGGAAGATTTGAGTTTCTATGAATTTGCATTGAAGTACGAAAGGA 5200

Matrix = 20p43g.matrix
Kimura (with divCpGMod) = 8.63
Transitions / transversions = 1.87 (202/108)
Gap_init rate = 0.00 (12 / 3532), avg. gap size = 1.33 (16 / 12)

16293 7.36 0.05 0.05 scaffold110|size358811 50975 53067 (305753) rnd-4_family-169#RC/Helitron 3201 5293 (2960) m_b2024s001i0 8086

  scaffold110|s      50975 GGTGGAAGTTTCCAATGAAGCATGTCTGAAGCACTACATGCGACTTTCCT 51024
                                                                             
  rnd-4_family-       3201 GGTGGAAGTTTCCAATGAAGCATGTCTGAAGCACTACATGCGACTTTCCT 3250

  scaffold110|s      51025 TGAACCAGTTCATGAGACCAGATTTCATCTTAGTTTGTTATCATCTGATG 51074
                                                 i  i  ?  i        i         
  rnd-4_family-       3251 TGAACCAGTTCATGAGACCAGACTTTATNTTGGTTTGTTACCATCTGATG 3300

  scaffold110|s      51075 TGTAGAAATGCATCATATACTACAGGACTAATAAAATGCAGATCGAACTA 51124
                                  i      v     ?  i                    ii   ?
  rnd-4_family-       3301 TGTAGAAGTGCATCTTATACNACGGGACTAATAAAATGCAGATCAGACTN 3350

  scaffold110|s      51125 TCAAGGGCAGGCGCTGGGAGAACAGATCTCAAAGCTGTCTGTGGGTGATG 51174
                                 i     ii        ?i   i              ?       
  rnd-4_family-       3351 TCAAGGACAGGCATTGGGAGAANGGATTTCAAAGCTGTCTGTNGGTGATG 3400

  scaffold110|s      51175 TGCACAAAGCTGCAAAAGAGCTCAACAGAAGGGAACAAAACAGTGAACCT 51224
                                                    vvi  ?   ? vv    i      ?
  rnd-4_family-       3401 TGCACAAAGCTGCAAAAGAGCTCAAACAAANGGANCTCAACAATGAACCN 3450

  scaffold110|s      51225 CTTGATATAAACACACCAGCAGCATCATTTTTGAAATCTGTGACAACATC 51274
                                 i                       i          v        
  rnd-4_family-       3451 CTTGATGTAAACACACCAGCAGCATCATTTCTGAAATCTGTCACAACATC 3500

  scaffold110|s      51275 ATGCAAAATTCTTGGGCACACAGCAGAAGCTGCCAAGGAAGCTAGAAAGA 51324
                                                   i        i     i          
  rnd-4_family-       3501 ATGCAAAATTCTTGGGCACACAGCGGAAGCTGCTAAGGAGGCTAGAAAGA 3550

  scaffold110|s      51325 AGGTTTATGCACTCAGTGACTACTTTGGTCCTCACAGCATTTTTTTTACT 51374
                               v                                   i     i   
  rnd-4_family-       3551 AGGTGTATGCACTCAGTGACTACTTTGGTCCTCACAGCATCTTTTTCACT 3600

  scaffold110|s      51375 GTTACTCCGGATGATGAGTGTAATTTCAGAGTCCGAATGTACGCCAACCA 51424
                             v     i                       i        i  i     
  rnd-4_family-       3601 GTAACTCCAGATGATGAGTGTAATTTCAGAGTTCGAATGTATGCTAACCA 3650

  scaffold110|s      51425 AGGAAAGGAAATTGTCATTCCTATGGTGGATTGTAATGAAGCTGATTGCA 51474
                              ?         i         ii  v                      
  rnd-4_family-       3651 AGGNAAGGAAATTATCATTCCTACAGTTGATTGTAATGAAGCTGATTGCA 3700

  scaffold110|s      51475 TTTCTGATTTTGAGCTAAGACAAAAAAAGAGGACAAAATATCCAGGAGCT 51524
                               v  i     i  i  i       -   i              v   
  rnd-4_family-       3701 TTTCAGACTTTGAACTGAGGCAAAAAA-GAGAACAAAATATCCAGGTGCT 3749

  scaffold110|s      51525 TGCTCCCTTGAGTATCAAGCTGCAATGCAAGTAGTGTGTGAACTGTTAGG 51574
                             i        v                    i                 
  rnd-4_family-       3750 TGTTCCCTTGACTATCAAGCTGCAATGCAAGTGGTGTGTGAACTGTTAGG 3799

  scaffold110|s      51575 ATGGGACTTCAACAAGAATTGTAGCAAGGGTGTAGGAATGTATGGCAAAT 51624
                                 i     v  i     i                            
  rnd-4_family-       3800 ATGGGATTTCAAGAAAAATTGCAGCAAGGGTGTAGGAATGTATGGCAAAT 3849

  scaffold110|s      51625 GCAAGGCTTTTGTAAGAGGAAGTGAAGAACAGGGAAGAGGATCATTGCAT 51674
                                        ?                 i     i            
  rnd-4_family-       3850 GCAAGGCTTTTGTNAGAGGAAGTGAAGAACAAGGAAGGGGATCATTGCAT 3899

  scaffold110|s      51675 GGCCACTGTTTAGTATGGTTGGAAGGATTTGATGATTTGAAAGACTCTTT 51724
                             i      i    ?                   ??    i         
  rnd-4_family-       3900 GGTCACTGTCTAGTNTGGTTGGAAGGATTTGATGNNTTGAGAGACTCTTT 3949

  scaffold110|s      51725 GTTTCATAATGACCAAGTGATCCGCCAAAATGCAAGAAAGGAACTTGAGG 51774
                               v  ?      v                                   
  rnd-4_family-       3950 GTTTGATNATGACCCAGTGATCCGCCAAAATGCAAGAAAGGAACTTGAGG 3999

  scaffold110|s      51775 GATTCGTTGACAGACATTT-CTGTTCTGATTATGGCTATTATCCTGAACT 51823
                                              -               ?    v         
  rnd-4_family-       4000 GATTCGTTGACAGACATTTTCTGTTCTGATTATGGNTATTCTCCTGAACT 4049

  scaffold110|s      51824 CGAAGTAATTCACAAGGAATGTCAACAGCAGGGCTGCATTTCAGACATGT 51873
                           i      v       i            ?                     
  rnd-4_family-       4050 TGAAGTACTTCACAAAGAATGTCAACAGNAGGGCTGCATTTCAGACATGT 4099

  scaffold110|s      51874 TCCAAGAAAAAGATGCACAAACTCTTAGAGACTGCAGATCTGAATCTCAT 51923
                                              i  v   v    i        v         
  rnd-4_family-       4100 TCCAAGAAAAAGATGCACAGACACTTCGAGATTGCAGATCAGAATCTCAT 4149

  scaffold110|s      51924 AGGATGGAATTGAAGGGCCATGTGATGGAGTGTAAATTATGTGCTGAAAA 51973
                                         i              i        i  i  i     
  rnd-4_family-       4150 AGGATGGAATTGAAAGGCCATGTGATGGAATGTAAATTGTGCGCCGAAAA 4199

  scaffold110|s      51974 CGGACTATCAGGCGAAACTACTCATCTGTCAACAGTCACCCTTACAAATA 52023
                           v   i                  i v    i  ?     i        i 
  rnd-4_family-       4200 GGGATTATCAGGCGAAACTACTCGTGTGTCGACNGTCACTCTTACAAACA 4249

  scaffold110|s      52024 TGGCTATGGAGTCAATGAAAAGTTCTAGATGTGCCGAACCTATTGGTGTA 52073
                                ?               i v       i     i  v   i?   v
  rnd-4_family-       4250 TGGCTNTGGAGTCAATGAAAAATGCTAGATGCGCCGAGCCGATTANTGTC 4299

  scaffold110|s      52074 GAATTCCCTTTGTCTCGAGAAAGATCAGATTTAATGACATATCGATACCC 52123
                             i  i  i                                         
  rnd-4_family-       4300 GAGTTTCCCTTGTCTCGAGAAAGATCAGATTTAATGACATATCGATACCC 4349

  scaffold110|s      52124 TATCGATGGAGCGGGGCAACGATCAGGATTTCTTTTTGACAGTGAATTCA 52173
                           i  i        viv?   v  v                           
  rnd-4_family-       4350 CATTGATGGAGCCACNCAAGGAACAGGATTTCTTTTTGACAGTGAATTCA 4399

  scaffold110|s      52174 GGCATTTGGTTGCAACAAGAAGAATGAATGAGCACGACTGGAAGCATAGG 52223
                                i                            i               
  rnd-4_family-       4400 GGCATCTGGTTGCAACAAGAAGAATGAATGAGCATGACTGGAAGCATAGG 4449

  scaffold110|s      52224 ACATCTTGCTTCAAATATGGCAAAGAGTGTCGATTTCCATTTCCAAGACC 52273
                             i                       i           ?           
  rnd-4_family-       4450 ACGTCTTGCTTCAAATATGGCAAAGAATGTCGATTTCCNTTTCCAAGACC 4499

  scaffold110|s      52274 TGCCATTGACAAAACAACATTTCAAGAAGACAATGATGATGAAACAAAGG 52323
                              i     ?  v  i                    i           i 
  rnd-4_family-       4500 TGCTATTGANAACACGACATTTCAAGAAGACAATGACGATGAAACAAAAG 4549

  scaffold110|s      52324 CAACTGTTTGGAGATCATTGCAGAAAGGTGATACAACCATTTACCCCTAC 52373
                                               v          i  i   i       i   
  rnd-4_family-       4550 CAACTGTTTGGAGATCATTGGAGAAAGGTGACACGACCGTTTACCCTTAC 4599

  scaffold110|s      52374 ACTGTGGAAAGCAAGCGATCTTTGGGATCTCAATTTTTAAATACACATTG 52423
                                          v     ?                i        i  
  rnd-4_family-       4600 ACTGTGGAAAGCAAGAGATCTNTGGGATCTCAATTTTTGAATACACACTG 4649

  scaffold110|s      52424 CAAGTATATAACCAAGACTCTTGGCTGTAATAGCAACATTCAAGTTGGAA 52473
                                             v        i           i   i      
  rnd-4_family-       4650 CAAGTATATAACCAAGACACTTGGCTGCAATAGCAACATCCAAATTGGAA 4699

  scaffold110|s      52474 GTCCCAGGTGTCTTTTTTATGTTGTTCATTACTCCACCAAATCTACGCAG 52523
                                      v v                                i   
  rnd-4_family-       4700 GTCCCAGGTGTGTGTTTTATGTTGTTCATTACTCCACCAAATCTACACAG 4749

  scaffold110|s      52524 AAAGAAGATAGAGGTGTTGATTTTGATAGAGTGGGAAAACAAGTCATTCG 52573
                                         ?  ?              ?           ?     
  rnd-4_family-       4750 AAAGAAGATAGAGGNGTNGATTTTGATAGAGTNGGAAAACAAGTNATTCG 4799

  scaffold110|s      52574 TCGCATCCAGAAAGAAGAGGAAAAGTTGGTAGCTGAAGGGTTGCAACATA 52623
                                 i           i                          i    
  rnd-4_family-       4800 TCGCATTCAGAAAGAAGAAGAAAAGTTGGTAGCTGAAGGGTTGCAGCATA 4849

  scaffold110|s      52624 CACCAAACATGGAACAAGACGCCTGTTTTTGGGAGGGTTTGTGCCGTTTC 52673
                                  i?    i     i         i i            ?     
  rnd-4_family-       4850 CACCAAATNTGGAGCAAGATGCCTGTTTTCGAGAGGGTTTGTGCNGTTTC 4899

  scaffold110|s      52674 CTCATTGGAATGAGTGTTCACCTGAGTCAAGATGTTGTTAGTGCAACAAT 52723
                             ?                                         ?     
  rnd-4_family-       4900 CTNATTGGAATGAGTGTTCACCTGAGTCAAGATGTTGTTAGTGCNACAAT 4949

  scaffold110|s      52724 GGCGCATCTGCTATTGTGTGAGAATGGTTCCAGATTTTCATTTTCACATG 52773
                              v                       i         ?       ?  i 
  rnd-4_family-       4950 GGCTCATCTGCTATTGTGTGAGAATGGCTCCAGATTTNCATTTTCNCACG 4999

  scaffold110|s      52774 ACTTTCAGGATCTGCTTGTTGGACAAATGCTTAATAAGCTAAAAGGAGAA 52823
                                  i                                ?     ?   
  rnd-4_family-       5000 ACTTTCAAGATCTGCTTGTTGGACAAATGCTTAATAAGCTNAAAGGNGAA 5049

  scaffold110|s      52824 CCTCCAGGAGACTTTGTTCTCCGTAGAAAGAATAGGGGTGAAAATGGGGA 52873
                           v       v        v     ?              v     i  i  
  rnd-4_family-       5050 GCTCCAGGCGACTTTGTGCTCCGNAGAAAGAATAGGGGAGAAAACGGAGA 5099

  scaffold110|s      52874 AGTGGTCATGTGGGCAGATTACTCTGTGAACGATTACTTGTTTAGGCCAG 52923
                                          i        ?        i  i     i  i    
  rnd-4_family-       5100 AGTGGTCATGTGGGCGGATTACTCNGTGAACGACTATTTGTTCAGACCAG 5149

  scaffold110|s      52924 ACTGTTTGGAAGATTTGAGTTTCTATGAATTCGCATTGAAGTATGAAAGG 52973
                            v                             i           i      
  rnd-4_family-       5150 AATGTTTGGAAGATTTGAGTTTCTATGAATTTGCATTGAAGTACGAAAGG 5199

  scaffold110|s      52974 ATTCCTTTATCTTTCAATAGAATGAGCAATAATGATGATAGTGGCATGCC 53023
                                v     ?                    v  i  ?           
  rnd-4_family-       5200 ATTCCATTATCNTTCAATAGAATGAGCAATAAAGACGANAGTGGCATGCC 5249

  scaffold110|s      53024 AATACTACAAGATGGTGAATTTGCTTTCAAAGAAGAGAATCCAG 53067
                                                   v   ? i     vv      
  rnd-4_family-       5250 AATACTACAAGATGGTGAATTTGCATTCNAGGAAGATCATCCAG 5293

Matrix = 20p41g.matrix
Kimura (with divCpGMod) = 7.08
Transitions / transversions = 2.35 (108/46)
Gap_init rate = 0.00 (2 / 2092), avg. gap size = 1.00 (2 / 2)


2541 20.92 2.28 3.23 scaffold110|size358811 49076 49732 (309088) rnd-1_family-185#Unknown 47 697 (0) m_b2023s001i110 8084

  scaffold110|s      49076 TTGATCAGTCAATAGATCATATTGTTCA--TTTCATAATTTATCAAACTC 49123
                                  v  iv  ---  -   v  v -- i      v        i i
  rnd-1_family-         47 TTGATCATTCGTTA---CA-ATTTTTGAATTCTCATAAATTATCAAATTT 92

  scaffold110|s      49124 AACACAACCTTACTCCAAATTAGAAAATTGT---TTCTACTTCATCTATT 49170
                           i  i  vi v     v     ?    i i  ---    v v i      -
  rnd-1_family-         93 GACGCATTCATACTCGAAATTNGAAAGTCGTCCGTTCTTCGTTATCTAT- 141

  scaffold110|s      49171 CTGTTTAAAATGTCACTTTCAAGCACATCACATGCATCCTCCATGAACCA 49220
                           --    i         v ivv   ? v   v v     vi?      vi?
  rnd-1_family-        142 --GTTTGAAATGTCACATCACAGCNCTTCAGAAGCATCACNCATGAAATN 189

  scaffold110|s      49221 CACTGACGGTGAGAACATTTGACATCCTTGCTCCTTAAGTTTTGTTTCAT 49270
                                 vv     v    v      ?i     iii    iiv v ?vv i
  rnd-1_family-        190 CACTGAATGTGAGCACATATGACATNTTTGCTTTCTAAGCCATTTNAAAC 239

  scaffold110|s      49271 TAGCTTATGCTGTACATGATTTGTGCAAATATTGTAGATTCTTTCTATGA 49320
                            v      ii    ii v-     ?  ii   ------------   i  
  rnd-1_family-        240 TTGCTTATATTGTATGTT-TTTGTNCAGGTAT------------CTACGA 276

  scaffold110|s      49321 AGAAGCAAAAAGGCTTAGCATAGAAGCCAAGGTTATGAAAACAAGAAATG 49370
                            v ?      v          i     v   i v        i i     
  rnd-1_family-        277 ACANGCAAAACGGCTTAGCATGGAAGCGAAGATGATGAAAACGAAAAATG 326

  scaffold110|s      49371 ATAGGAAAAGGACAAATGAAAGATACTATCAAAAG----AAGAAG----G 49412
                              i      i v             viv      ----      ---- 
  rnd-1_family-        327 ATAAGAAAAGAAGAAATGAAAGATACAGGCAAAAGNCAAAAGAAGAGAAG 376

  scaffold110|s      49413 CT-CGATGCACTAAGGAAAGCAACACTTATTACAGAAGTCATAGAAATTC 49461
                             -  iv   v v  i   ii   ii   i    ii  iv i        
  rnd-1_family-        377 CTTCGGGGCAGTCAGAAAAATAACGTTTACTACAAGAGCAACAGAAATTC 426

  scaffold110|s      49462 CATTCGTGAGATCAAAAGTGCCAAGTATAAAATTAATGCAGATTCCATTC 49511
                              ?        v     v  v           ?                
  rnd-1_family-        427 CATNCGTGAGATGAAAAGGGCAAAGTATAAAATNAATGCAGATTCCATTC 476

  scaffold110|s      49512 GCCTGCAAAGCAAAAAGTACTATGAAAATAATGCTGATTCCATCTGCCAA 49561
                              i   i  v  iiv      i    vi              viv   i
  rnd-1_family-        477 GCCCGCAGAGAAAGGCGTACTACGAAACCAATGCTGATTCCATACTCCAG 526

  scaffold110|s      49562 AAGAGAAGGGTTCATTATGACAACAAGGCAGAGCTTATCTGTCAGAAGAG 49611
                             i    i i    v     i ?   v      iii              
  rnd-1_family-        527 AAAAGAAAGATTCAATATGATANCAATGCAGAGTCCATCTGTCAGAAGAG 576

  scaffold110|s      49612 AAAGGTGCACTATGACATCAACAGTATTCATATTTGCAACAAAAGGAAAA 49661
                                iv  i     v       ? i         v   ?        i 
  rnd-1_family-        577 AAAGGCTCATTATGAAATCAACANTGTTCATATTTCCAANAAAAGGAAGA 626

  scaffold110|s      49662 AATACTATGAAGCCAATGCAACAATGATCAAAGAGAAGAAGAAGGAAAT- 49710
                           ivi    i             v? ?i  iviv     - ?   v    i-
  rnd-1_family-        627 GTCACTACGAAGCCAATGCAAANANAATTTGTGAGAA-ANGAATGAAACA 675

  scaffold110|s      49711 TTACCACTGCACCAAGTCCTCT 49732
                           ?   i ii   v          
  rnd-1_family-        676 NTACTATCGCAGCAAGTCCTCT 697

Matrix = 20p43g.matrix
Kimura (with divCpGMod) = 23.52
Transitions / transversions = 1.29 (75/58)
Gap_init rate = 0.04 (27 / 656), avg. gap size = 1.33 (36 / 27)


23696 6.26 0.62 0.16 scaffold110|size358811 53055 56140 (302680) rnd-1_family-249#RC/Helitron 1707 4806 (19) m_b2024s001i1 8087

  scaffold110|s      53055 GAAGAGAATCCAGTATATCGCTTATGAAGTCATCTGCAGCTCATTTCTCC 53104
                            i v                             v              ? 
  rnd-1_family-       1707 GGACAGAATCCAGTATATCGCTTATGAAGTCATATGCAGCTCATTTCTNC 1756

  scaffold110|s      53105 TGAATCTGATTCGTGAGAGTTTGGACTC---TTCATCTATGGCATCAGGA 53151
                                                i   ?  ---v              i   
  rnd-1_family-       1757 TGAATCTGATTCGTGAGAGTTCGGANTCACAGTCATCTATGGCATCGGGA 1806

  scaffold110|s      53152 TTTGCAGATAGTGATGAGGATATCAGAGATGAAAGAACAACTCTTATAAA 53201
                                            i   v                            
  rnd-1_family-       1807 TTTGCAGATAGTGATGAAGATCTCAGAGATGAAAGAACAACTCTTATAAA 1856

  scaffold110|s      53202 GCAGAAAGTGGAACAAAAGTTGAAGGACCTTGGTGCCAAGGAGCAATTGT 53251
                           i              i                                  
  rnd-1_family-       1857 ACAGAAAGTGGAACAGAAGTTGAAGGACCTTGGTGCCAAGGAGCAATTGT 1906

  scaffold110|s      53252 TAATGTTTGTCACTGGACCTGCTGGAGCAGGAAAAAGTACAGCAATTGAT 53301
                                                 i     v  v                 ?
  rnd-1_family-       1907 TAATGTTTGTCACTGGACCTGCCGGAGCTGGCAAAAGTACAGCAATTGAN 1956

  scaffold110|s      53302 GTTGCCCAACAATTTTGTTTTCAATTTTGCAAATCAATGGACATCCTTTG 53351
                                                              ?              
  rnd-1_family-       1957 GTTGCCCAACAATTTTGTTTTCAATTTTGCAAATCNATGGACATCCTTTG 2006

  scaffold110|s      53352 GGGAGATAAAACTTTTTTGTTTACAGCCATCACTGGATGTGCTGCTGCTT 53401
                              v        ?           v                         
  rnd-1_family-       2007 GGGTGATAAAACNTTTTTGTTTACTGCCATCACTGGATGTGCTGCTGCTT 2056

  scaffold110|s      53402 TGTTTGGAGGTGTTACCTTACACAGTGCAGCTTACTTGAATTCAAAGTCA 53451
                                                              i              
  rnd-1_family-       2057 TGTTTGGAGGTGTTACCTTACACAGTGCAGCTTACCTGAATTCAAAGTCA 2106

  scaffold110|s      53452 AAAAATATATCTCCAGAGATGCTTCATAACTGGGAACAAGTCCGAATGCT 53501
                                         v                          i        
  rnd-1_family-       2107 AAAAATATATCTCCTGAGATGCTTCATAACTGGGAACAAGTTCGAATGCT 2156

  scaffold110|s      53502 GATTATAGATGAAATCTCATTTTCAACATGTGACCAGATGGAAAAACTGA 53551
                                                   ?   i                     
  rnd-1_family-       2157 GATTATAGATGAAATCTCATTTTCNACACGTGACCAGATGGAAAAACTGA 2206

  scaffold110|s      53552 ATTCCCGTCTAAATATGATCCGTCGTAGGTTATGTTCTGGTGGGAAGGGA 53601
                                                    ?     i     i            
  rnd-1_family-       2207 ATTCCCGTCTAAATATGATCCGTCGNAGGTTGTGTTCCGGTGGGAAGGGA 2256

  scaffold110|s      53602 TTGTCTCCAAATATGATATTTGGAGGATATTCAATAATATTCTGTGGCGA 53651
                                      i     ?                                
  rnd-1_family-       2257 TTGTCTCCAAACATGATNTTTGGAGGATATTCAATAATATTCTGTGGCGA 2306

  scaffold110|s      53652 TTTCCGACAAATACCACCAGTGAAAGCTAGAGAGAGTCAGCTCTTGTATT 53701
                                 v                                i          
  rnd-1_family-       2307 TTTCCGTCAAATACCACCAGTGAAAGCTAGAGAGAGTCAACTCTTGTATT 2356

  scaffold110|s      53702 CCAATTCATCACTGTGGGAAAACTCAATAAATGTTGCAATCATTCTCAAC 53751
                                                                    i        
  rnd-1_family-       2357 CCAATTCATCACTGTGGGAAAACTCAATAAATGTTGCAATCGTTCTCAAC 2406

  scaffold110|s      53752 AACAGCCACAGATTCAAAGATGACCCTGAGTATGGAAGAATTCTCAAACG 53801
                                    ? ?              ?  i           i  v   v 
  rnd-1_family-       2407 AACAGCCACNGNTTCAAAGATGACCCNGAATATGGAAGAATCCTAAAAAG 2456

  scaffold110|s      53802 AATGTGGGATGGATTGTTTACAAAAGAAGACTGCAATGCCATTAATGAAC 53851
                                         i      i                            
  rnd-1_family-       2457 AATGTGGGATGGATCGTTTACGAAAGAAGACTGCAATGCCATTAATGAAC 2506

  scaffold110|s      53852 GTGTCATTGGCCAGCAGGTTCAACTACCTGAAATCCAACAGGATGCAGAT 53901
                             v    i        i     ?i                ?     v   
  rnd-1_family-       2507 GTCTCATCGGCCAGCAAGTTCANTTACCTGAAATCCAACANGATGCTGAT 2556

  scaffold110|s      53902 ATTGCATATGCTTGTTGGAAAAACTCAGAAAGAGTATCAATTCATGCATC 53951
                                i                             ?              
  rnd-1_family-       2557 ATTGCGTATGCTTGTTGGAAAAACTCAGAAAGAGTNTCAATTCATGCATC 2606

  scaffold110|s      53952 TGTTTTCCAAAATCACATAAAAGATTTCCCATCATCAGAGAGTTCTGAAC 54001
                           ?                                 vi   ?          
  rnd-1_family-       2607 NGTTTTCCAAAATCACATAAAAGATTTCCCATCAGTAGANAGTTCTGAAC 2656

  scaffold110|s      54002 CTCCACCAGAGCATACTGTTGTTATTGAAGCAGATATAAGAAAGGCTCCA 54051
                                                                             
  rnd-1_family-       2657 CTCCACCAGAGCATACTGTTGTTATTGAAGCAGATATAAGAAAGGCTCCA 2706

  scaffold110|s      54052 AAACGACGTAAATGCAAAAAAA-TTTTGCAAATGAAACTTGCTTGCCAGT 54100
                                        v        -    v  i        ivi       i
  rnd-1_family-       2707 AAACGACGTAAATCCAAAAAAACTTTTTCAGATGAAACTCCTTTGCCAGC 2756

  scaffold110|s      54101 AAGAGTGACAAGCGAATTGAGAAACAAAATTTATGCCAAATGTGGTGACA 54150
                                      vi                                     
  rnd-1_family-       2757 AAGAGTGACAACTGAATTGAGAAACAAAATTTATGCCAAATGTGGTGACA 2806

  scaffold110|s      54151 GTGATATGAAAGACCAACAAAAAATATAGATCCTGCATTAAAACTTTATG 54200
                                                   ii ?  i                   
  rnd-1_family-       2807 GTGATATGAAAGACCAACAAAAAACGTNGACCCTGCATTAAAACTTTATG 2856

  scaffold110|s      54201 TTGGGGCACATTGCATGATAATTGACAATGATGATATATCAAGGGGAAGA 54250
                                                                             
  rnd-1_family-       2857 TTGGGGCACATTGCATGATAATTGACAATGATGATATATCAAGGGGAAGA 2906

  scaffold110|s      54251 GGAAATGGTACATTATGTAGAGTCATTGGGGTCAAAAGAAAAACAGACAT 54300
                                   ?     i                                  i
  rnd-1_family-       2907 GGAAATGGNACATTGTGTAGAGTCATTGGGGTCAAAAGAAAAACAGACAC 2956

  scaffold110|s      54301 ACCTTTGAATTGGAAAAATTATGATGGGAAAAAAGTTTATACAATAAATG 54350
                                                i              v     ?  ?    
  rnd-1_family-       2957 ACCTTTGAATTGGAAAAATTACGATGGGAAAAAAGTGTATACNATNAATG 3006

  scaffold110|s      54351 TTACTGATGTGGATTTTGTTGAGTTTGAACATTTTCCAAAAAAGATGGAA 54400
                                          v               i     ?            
  rnd-1_family-       3007 TTACTGATGTGGATTATGTTGAGTTTGAACACTTTCCNAAAAAGATGGAA 3056

  scaffold110|s      54401 CAGATCAAGATTGAAGAACAGATCTCATCATTAGAAAATGACCTTCAGCA 54450
                             i                                               
  rnd-1_family-       3057 CAAATCAAGATTGAAGAACAGATCTCATCATTAGAAAATGACCTTCAGCA 3106

  scaffold110|s      54451 TGATCCAATGAACGAAGGAAAACAAGCACAGCTGCATGGGTTTCAAACAA 54500
                                       i    i?   v                           
  rnd-1_family-       3107 TGATCCAATGAATGAAGANAAAGAAGCACAGCTGCATGGGTTTCAAACAA 3156

  scaffold110|s      54501 GATTGAGAAAAATTGTTTCCTCAAGAAGGTTCAGGCTGAAACCAAAGAGG 54550
                                                       i     i               
  rnd-1_family-       3157 GATTGAGAAAAATTGTTTCCTCAAGAAGATTCAGACTGAAACCAAAGAGG 3206

  scaffold110|s      54551 TATTATTGTACATTCTACAGAAGTGATATTGATCCTCCTGACAAAGGTAT 54600
                                                              ?              
  rnd-1_family-       3207 TATTATTGTACATTCTACAGAAGTGATATTGATCCNCCTGACAAAGGTAT 3256

  scaffold110|s      54601 GAGACAAAGACAATCATCAAAAAGTGGAGAGCACAAACAGAAAGTGATTA 54650
                                   ? ?  ? i        v                    ?  i 
  rnd-1_family-       3257 GAGACAAANANAANCGTCAAAAAGAGGAGAGCACAAACAGAAAGTNATCA 3306

  scaffold110|s      54651 TGATACAATTACCTATCAATTTGAATGAGGCTACAACTGCTCACAAATTA 54700
                                                          i                  
  rnd-1_family-       3307 TGATACAATTACCTATCAATTTGAATGAGGCCACAACTGCTCACAAATTA 3356

  scaffold110|s      54701 CAAGGAATCACAAAAAAAGAACTCATCATTAATAATTGGAATTACGGCCA 54750
                                ?                     i  ?                   
  rnd-1_family-       3357 CAAGGNATCACAAAAAAAGAACTCATCGTTNATAATTGGAATTACGGCCA 3406

  scaffold110|s      54751 TGGATGGGTGTACACTGTTTTGTCAAGAGTGAGAACAAGAGTAGGTTTAT 54800
                              ?                 i                          i 
  rnd-1_family-       3407 TGGNTGGGTGTACACTGTTTTATCAAGAGTGAGAACAAGAGTAGGTTTGT 3456

  scaffold110|s      54801 TTCTGAACAAACCATTAATATACAAACCAGGGGCATTTACACTTCCACCT 54850
                                        vi  ? i          iv       v   ?     ?
  rnd-1_family-       3457 TTCTGAACAAACCTCTANTGTACAAACCAGACGCATTTAAACTNCCACCN 3506

  scaffold110|s      54851 GCTTTGGTAGCTTTTCAACACAGAATGCTTGCAAAAGTTCCCGATAAAGC 54900
                                 i ?  v        i        ?           v        
  rnd-1_family-       3507 GCTTTGATNGCATTTCAACATAGAATGCTNGCAAAAGTTCCAGATAAAGC 3556

  scaffold110|s      54901 AAAAATATAAAACCAATCATTTTATTGCAGATATTGACACTGTACAAGAA 54950
                                i      v  v      v  vi                     - 
  rnd-1_family-       3557 AAAAACATAAAAACATTCATTTAATAACAGATATTGACACTGTACAAG-A 3605

  scaffold110|s      54951 ATTACCC-AAATTTATCGTTTAGTCACTAAAATGAAACATAGAAATTTTG 54999
                                  -   i?v   i ?i i v     v iv         ? ? v  
  rnd-1_family-       3606 ATTACCCAAAACNAATCATNCAATAACTAATACTAAACATAGANANTATG 3655

  scaffold110|s      55000 CAAACACATTTTGACAATCTACAAATCACAATCACTTAATGTAACTCCAC 55049
                              v v  i       v?  v         i    v v     vi     
  rnd-1_family-       3656 CAATCCCACTTTGACACNCTTCAAATCACAGTCACATCATGTACTTCCAC 3705

  scaffold110|s      55050 ACCAGAGATAAAAACTCATGACATATATCTGTGACACACCTTCTTTACAA 55099
                            -i   ?   v     iv     v i   i                    
  rnd-1_family-       3706 A-TAGANATATAAACTTCTGACAAACATCCGTGACACACCTTCTTTACAA 3754

  scaffold110|s      55100 AAGTTCATATGCTTCCTCAGAGATGTTTTCCAATGCTTGCCAACCTTCAT 55149
                                          ?                          v       
  rnd-1_family-       3755 AAGTTCATATGCTTCNTCAGAGATGTTTTCCAATGCTTGCCATCCTTCAT 3804

  scaffold110|s      55150 CAGCAGAGCCAAATACCTCCTTAAGTATTACATCTCGATGCTCATTATTG 55199
                            v           ?        ?  v  v                     
  rnd-1_family-       3805 CTGCAGAGCCAAANACCTCCTTNAGAATGACATCTCGATGCTCATTATTG 3854

  scaffold110|s      55200 TTTAATGCATCTTTGCTTTCACAGTTTTCCCAGAATCGCTTGATGAAACT 55249
                             i              v                   v            
  rnd-1_family-       3855 TTCAATGCATCTTTGCTGTCACAGTTTTCCCAGAATCTCTTGATGAAACT 3904

  scaffold110|s      55250 AATGCAATCATCATTGAGTAAATACTTGCTCAATGGTACAACAGTTGGAG 55299
                           i              ?    ii  ?v          ?           v 
  rnd-1_family-       3905 GATGCAATCATCATTNAGTAGGTANGTGCTCAATGGNACAACAGTTGGTG 3954

  scaffold110|s      55300 GGGTTGCCCTGCCTCTGTTGACAAAACTGGGGACTTGATACTGCCATTGG 55349
                            v                       ?v i                     
  rnd-1_family-       3955 GTGTTGCCCTGCCTCTGTTGACAAANGTAGGGACTTGATACTGCCATTGG 4004

  scaffold110|s      55350 GGTCTCACTACAGAGTTACGTGCGGCATCATTGAGCACATTTACAAGATC 55399
                                      i        ?                       ?     
  rnd-1_family-       4005 GGTCTCACTACGGAGTTACGNGCGGCATCATTGAGCACATTTACNAGATC 4054

  scaffold110|s      55400 ACCAATTGCGGAGAAGAAGGTATACTTCGGATCATCAATAGACATGACAA 55449
                                 ?     i   ?                      ?          
  rnd-1_family-       4055 ACCAATNGCGGAAAAGNAGGTATACTTCGGATCATCAATNGACATGACAA 4104

  scaffold110|s      55450 TGACATCAGTAGAATACAATTTCCCAGTGGCTGACGGTGTCTGTAGAGGA 55499
                                  ?  i  i     i        v           i         
  rnd-1_family-       4105 TGACATCNGTGGAGTACAACTTCCCAGTCGCTGACGGTGTTTGTAGAGGA 4154

  scaffold110|s      55500 ACATTTGCTCCATTAGAATCACGAAGCTGGGCAAGAAACATGATGTGACC 55549
                             i     i                                   i     
  rnd-1_family-       4155 ACGTTTGCCCCATTAGAATCACGAAGCTGGGCAAGAAACATGATATGACC 4204

  scaffold110|s      55550 AGCTGCCTTGTCACCTTCAGAATCATCCAGATAGCGTGTGATAGGGGCAA 55599
                              i                         i      vi       i    
  rnd-1_family-       4205 AGCCGCCTTGTCACCTTCAGAATCATCCAAATAGCGAATGATAGGAGCAA 4254

  scaffold110|s      55600 TGTAAGAAGGATTAATTCCATCTGGTTTGTAGCAAAATGCAAGACAAACT 55649
                                           i        i           v        i   
  rnd-1_family-       4255 TGTAAGAAGGATTAATCCCATCTGGCTTGTAGCAAAAAGCAAGACAGACT 4304

  scaffold110|s      55650 CCCTCGATTCCAACTTCCTTGTATCGCACAATCTGGTCTTTGGATGATTT 55699
                             i  i                    ?              ?     i  
  rnd-1_family-       4305 CCTTCAATTCCAACTTCCTTGTATCGNACAATCTGGTCTTTNGATGACTT 4354

  scaffold110|s      55700 AACTGATTTCAGAGGGCTGCGGTCTATAGCAGACTTTCTTGG-GGACTGG 55748
                           ii   ?      ?  i                          -     v 
  rnd-1_family-       4355 GGCTGNTTTCAGNGGACTGCGGTCTATAGCAGACTTTCTTGGAGGACTCG 4404

  scaffold110|s      55749 CAGCTTTAGCTGGAGGTTTTCCCTTTGTCGGAGTTGATGGTGGCGTGTGT 55798
                            v                         vv  ?  ?  ?    vv    v 
  rnd-1_family-       4405 CCGCTTTAGCTGGAGGTTTTCCCTTTGGAGGNGTNGANGGTGCGGTGTTT 4454

  scaffold110|s      55799 TTGCTTGCTGTGTTTGCCATGGCTGTT-TTGTGAATTTGTTGAT-AATAG 55846
                                 v                    -    vi  vvi v   -     
  rnd-1_family-       4455 TTGCTTCCTGTGTTTGCCATGGCTGTTCTTGTTGATGAATGGATCAATAG 4504

  scaffold110|s      55847 A-TATTCCCAAATTAAAATTATGATCACATCATTTGAG-AAAAATATTCA 55894
                            -      v               v             -         v 
  rnd-1_family-       4505 ATTATTCCAAAATTAAAATTATGAGCACATCATTTGAGCAAAAATATTGA 4554

  scaffold110|s      55895 ACAATGATCAGGGAGTTTGTGTGAACAAGAATTTAAACAACATCTAAGAC 55944
                           ?v       v         v             v  ?    i   vi   
  rnd-1_family-       4555 NAAATGATCTGGGAGTTTGGGTGAACAAGAATTGAANCAACGTCTCGGAC 4604

  scaffold110|s      55945 TGCAACGTCTTCTCCAAATATTTCAAAATTTTACAAAAA-AGAAATGAGA 55993
                                             v            i       -          
  rnd-1_family-       4605 TGCAACGTCTTCTCCAAAAATTTCAAAATTTCACAAAAACAGAAATGAGA 4654

  scaffold110|s      55994 AATTCTTTTCTCAA-TTTTTGTGACTCTGAGAAACA-ACGTTCTGATTTC 56041
                                        ?-          ?vi        -  v          
  rnd-1_family-       4655 AATTCTTTTCTCANTTTTTTGTGACNACGAGAAACATACTTTCTGATTTC 4704

  scaffold110|s      56042 TTGGAAAATTC--AAAAAATTGTGTGCCCTTC--AC-AAAAGGTATCTTT 56086
                                      --        i-   v  v  --  -             
  rnd-1_family-       4705 TTGGAAAATTCAGAAAAAATTA-GTGACCGTCGGACGAAAAGGTATCTTT 4753

  scaffold110|s      56087 TCGAGAAAGAGATACCTTTTGTGCCAGATTCTACCTGTACCTTTATA-AT 56135
                            - v    v       - v i i   i                  i -  
  rnd-1_family-       4754 T-GTGAAATAGATACC-TATATACCAAATTCTACCTGTACCTTTACATAT 4801

  scaffold110|s      56136 TAATT 56140
                           i    
  rnd-1_family-       4802 CAATT 4806

Matrix = 20p41g.matrix
Kimura (with divCpGMod) = 6.01
Transitions / transversions = 1.19 (105/88)
Gap_init rate = 0.01 (20 / 3085), avg. gap size = 1.20 (24 / 20)


8939 11.18 4.67 4.04 scaffold110|size358811 55092 56740 (302080) rnd-1_family-231#Unknown 130 1788 (3370) m_b2024s001i2 8088

  scaffold110|s      55092 CTTTACAAAAGTTCATATGCTTCCTCAGAGATGTTTTCCAATGCTTGCCA 55141
                                                  ?                          
  rnd-1_family-        130 CTTTACAAAAGTTCATATGCTTCNTCAGAGATGTTTTCCAATGCTTGCCA 179

  scaffold110|s      55142 ACCTTCATCAGCAGAGCCAAATACCTCCTTAAGTATTACATCTCGATGCT 55191
                           v        v           ?        i  ?  v             
  rnd-1_family-        180 TCCTTCATCTGCAGAGCCAAANACCTCCTTGAGNATGACATCTCGATGCT 229

  scaffold110|s      55192 CATTATTGTTTAATGCATCTTTGCTTTCACAGTTTTCCCAGAATCGCTTG 55241
                                     i              v                   v    
  rnd-1_family-        230 CATTATTGTTCAATGCATCTTTGCTGTCACAGTTTTCCCAGAATCTCTTG 279

  scaffold110|s      55242 ATGAAACTAATGCAATCATCATTGAGTAAATACTTGCTCAATGGTACAAC 55291
                                   i              v     i  vv                
  rnd-1_family-        280 ATGAAACTGATGCAATCATCATTTAGTAAGTAGGTGCTCAATGGTACAAC 329

  scaffold110|s      55292 AGTTGGAGGGGTTGCCCTGCCTCTGTTGACAAAACTGGGGACTTGATACT 55341
                                 v  v                    i  ?v i             
  rnd-1_family-        330 AGTTGGTGGTGTTGCCCTGCCTCTGTTGACGAANGTAGGGACTTGATACT 379

  scaffold110|s      55342 GCCATTGGGGTCTCACTACAGAGTTACGTGCGGCATCATTGAGCACATTT 55391
                                                       ?                     
  rnd-1_family-        380 GCCATTGGGGTCTCACTACAGAGTTACGNGCGGCATCATTGAGCACATTT 429

  scaffold110|s      55392 ACAAGATCACCAATTGCGGAGAAGAAGGTATACTTCGGATCATCAATAGA 55441
                                            ?  i   v          i              
  rnd-1_family-        430 ACAAGATCACCAATTGCNGAAAAGTAGGTATACTTTGGATCATCAATAGA 479

  scaffold110|s      55442 CATGACAATGACATCAGTAGAATACAATTTCCCAGTGGCTGACGGTGTCT 55491
                                             i  i              v           i 
  rnd-1_family-        480 CATGACAATGACATCAGTGGAGTACAATTTCCCAGTTGCTGACGGTGTTT 529

  scaffold110|s      55492 GTAGAGGAACATTTGCTCCATTAGAATCACGAAGCTGGGCAAGAAACATG 55541
                                     i     i   v                             
  rnd-1_family-        530 GTAGAGGAACGTTTGCCCCAGTAGAATCACGAAGCTGGGCAAGAAACATG 579

  scaffold110|s      55542 ATGTGACCAGCTGCCTTGTCACCTTCAGAATCATCCAGATAGCGTGTGAT 55591
                             i        ?                         i      vi    
  rnd-1_family-        580 ATATGACCAGCNGCCTTGTCACCTTCAGAATCATCCAAATAGCGAATGAT 629

  scaffold110|s      55592 AGGGGCAATGTAAGAAGGATTAATTCCATCTGGTTTGTAGCAAAATGCAA 55641
                              i                    i        i           v    
  rnd-1_family-        630 AGGAGCAATGTAAGAAGGATTAATCCCATCTGGCTTGTAGCAAAAAGCAA 679

  scaffold110|s      55642 GACAAACTCCCTCGATTCCAACTTCCTTGTATCGCACAATCTGGTCTTTG 55691
                               i     i                       ?              i
  rnd-1_family-        680 GACAGACTCCTTCGATTCCAACTTCCTTGTATCGNACAATCTGGTCTTTA 729

  scaffold110|s      55692 GATGATTTAACTGATTTCAGAGGGCTGCGGTCTATAGCAGACTTTCTTGG 55741
                                i  ii   v      ?  i                          
  rnd-1_family-        730 GATGACTTGGCTGTTTTCAGNGGACTGCGGTCTATAGCAGACTTTCTTGG 779

  scaffold110|s      55742 -GGACTGGCAGCTTTAGCTGGAGGTTTTCCCTTTGTCGGAGTTGATGGTG 55790
                           -     v  v                         ?v  ?     ?    
  rnd-1_family-        780 AGGACTCGCCGCTTTAGCTGGAGGTTTTCCCTTTGNAGGNGTTGANGGTG 829

  scaffold110|s      55791 GCGTGTGTTTGCTTGCTGTGTTTGCCATGGCTGTTT--TGTGAATTTGTT 55838
                           vv    v       v                   i --   vi  vvi v
  rnd-1_family-        830 CAGTGTTTTTGCTTCCTGTGTTTGCCATGGCTGTCTCTTGTTGATGAATG 879

  scaffold110|s      55839 GAT-AATAGAT-ATTCCCAAATTAAAATTATGATCACATCATTTGAG-AA 55885
                              -       -     v               v             -  
  rnd-1_family-        880 GATCAATAGATTATTCCAAAATTAAAATTATGAGCACATCATTTGAGCAA 929

  scaffold110|s      55886 AAATATTCAACAATGATCAGGGAGTTTGTGTGAACAAGAATTTAAACAAC 55935
                                  v ?v       v         v             v  ?    
  rnd-1_family-        930 AAATATTGANAAATGATCTGGGAGTTTGGGTGAACAAGAATTGAANCAAC 979

  scaffold110|s      55936 ATCTAAGACTGCAACGTCTTCTCCAAATATTTCAAAATTTTACAAAAA-A 55984
                           i   vi                     v   -                - 
  rnd-1_family-        980 GTCTCGGACTGCAACGTCTTCTCCAAAAATT-CAAAATTTTACAAAAACA 1028

  scaffold110|s      55985 GAAATGAGAAAT-TCTTTTCTCAATTTTTGTGACTCTGAGAAACA-ACGT 56032
                                       -          v          ?vi        -  v 
  rnd-1_family-       1029 GAAATGAGAAATCTCTTTTCTCATTTTTTGTGACNACGAGAAACATACTT 1078

  scaffold110|s      56033 TCTGATTTCTTGGAAAATTCA---AAAAATT-GTGTGCCCTTCAC-AAAA 56077
                                                ---       -   ?  ?i v?  -    
  rnd-1_family-       1079 TCTGATTTCTTGGAAAATTCAGAAAAAAATTAGTGNGCNTTGNACGAAAA 1128

  scaffold110|s      56078 GGTATCTTTTCGAGAAAGAGATACCTTTTGTGCCAGATTCTACCTGTACC 56127
                                     - v ?  v      -  v i i   i        ?     
  rnd-1_family-       1129 GGTATCTTTT-GTGNAATAGATAC-TTATATACCAAATTCTACCNGTACC 1176

  scaffold110|s      56128 TT----TAT--AATT-----AATTAAAACGCAGAGTGTACCAAAGGGAAA 56166
                             ----   --    -----     v    ivv-- i  vi  ?vv vi 
  rnd-1_family-       1177 TTTACATATCAAATTTTGAAAATTACAACGTCT--TATAGTAANCTGCGA 1224

  scaffold110|s      56167 AATG-TTTGAACGTATCATTTTTATATTAAACGTTAATACAAAATATTTC 56215
                              i-i       v ?v ? v  ---- i     ---- ii  ---   -
  rnd-1_family-       1225 AATAACTTGAACGGANAANTGTT----TGAACGT----ATGAA---TTT- 1262

  scaffold110|s      56216 CAAGAAGCCAAATCAATTTTTCACATATAATCACAGTGTAATTAAGCATT 56265
                           ------------   i -----           ?   v------------
  rnd-1_family-       1263 ------------TCAGT-----ACATATAATCANAGTT------------ 1283

  scaffold110|s      56266 ACAATGAAAGCATTCCTTAGTACAATATTCTCA-ACAGAATATTCTGAAC 56314
                           -        --   i vv  --v  i      i-i       v       
  rnd-1_family-       1284 -CAATGAAA--ATTTCGAAG--AAACATTCTCGTGCAGAATAATCTGAAC 1328

  scaffold110|s      56315 TGACACATATATCAATATATAACAATCAGACTGAACGATGCAAACTGCAA 56364
                           v    v    v   ---   -----------         i     i  v
  rnd-1_family-       1329 AGACAAATATCTCA---TAT-----------TGAACGATGTAAACTACAT 1364

  scaffold110|s      56365 TTGCTCTTTGTTGC----------------CAGCAT------CATTCT-T 56391
                             v    ii   v ----------------i     ------ i  i - 
  rnd-1_family-       1365 TTTCTCTCCGTTCCATGTNTTACTGACTGATAGCATAATAATCGTTTTCT 1414

  scaffold110|s      56392 ATTTTGTT-TTTC-TTA-TCATAATTTTATTTTCATGGAAAGAGTGAGAC 56438
                              v    -    -   -          vi v i i    v? -  vv  
  rnd-1_family-       1415 ATTGTGTTGTTTCATTAGTCATAATTTTTCTATTACGGAATNA-TGTTAC 1463

  scaffold110|s      56439 ATGTTCAATGTATTTTTCATTAGAGCAGAACAACAAGTGCGGTCTTCATA 56488
                               ?  v  i       i v         v      v?  i  ?v    
  rnd-1_family-       1464 ATGTNCACTGCATTTTTCGTAAGAGCAGAAGAACAAGGNCGATCNACATA 1513

  scaffold110|s      56489 CCACCATCATGACGTAACTTGGTGTCTCAAAAATTTCTTCTTCCAAAATA 56538
                               v v        ?       vv               i       ? 
  rnd-1_family-       1514 CCACGAACATGACGTNACTTGGTTGCTCAAAAATTTCTTCCTCCAAAANA 1563

  scaffold110|s      56539 AATTACAACTTTCTTTCACTTGGGTTGAGAGTCAACAACAGAATGACCAT 56588
                             v  v   vi        ?           v     i            
  rnd-1_family-       1564 AAGTAGAACACTCTTTCACNTGGGTTGAGAGACAACAGCAGAATGACCAT 1613

  scaffold110|s      56589 GTCTCACTGTTAGA-------A-GCATTTCCA------------GTTAG- 56617
                             i        i  ------- - ?     i ------------v    -
  rnd-1_family-       1614 GTTTCACTGTTGGATTTGTCTATGNATTTCTATGTTGATCGATGCTTAGT 1663

  scaffold110|s      56618 ---ATTGCTGCTGAGATTGGCATTGCATCACAAAATAAGTAATTTCGAAT 56664
                           ---         vi       i     vv       v   vv  i i v 
  rnd-1_family-       1664 TTTATTGCTGCTTGGATTGGCGTTGCAAAACAAAATCAGTTTTTCCAATT 1713

  scaffold110|s      56665 TGAGAAACATCAGTTTGTCTGAAGCAATATTATATCATATTTGGAAAATC 56714
                              i   i?      i   i  v  vi    ?                 i
  rnd-1_family-       1714 TGAAAAATNTCAGTTCGTCCGATGCCGTATTNTATCATATTTGGAAAATT 1763

  scaffold110|s      56715 CAGCAACATCAAAAGCACAAAAGGAT 56740
                                v        i-      ii  
  rnd-1_family-       1764 CAGCATCATCAAAAA-ACAAAAAAAT 1788

Matrix = 20p41g.matrix
Kimura (with divCpGMod) = 11.39
Transitions / transversions = 0.86 (82/95)
Gap_init rate = 0.06 (94 / 1648), avg. gap size = 1.53 (144 / 94)

4774 8.26 0.15 0.88 scaffold110|size358811 56146 56829 (301991) rnd-1_family-875#Unknown 112 790 (0) m_b2024s001i3 8088

  scaffold110|s      56146 GCAGAGTGTACCAAAGGGAAAAATGTTTGAACGTATCATTTTTATATTAA 56195
                                   ? i i  v                                  
  rnd-1_family-        112 GCAGAGTGNATCGAACGGAAAAATGTTTGAACGTATCATTTTTATATTAA 161

  scaffold110|s      56196 ACGTTAATACAAAATATTTCCAAGAAGCCAAATCAATTTTTCACATATAA 56245
                              ?   ?  ?         v            v          i     
  rnd-1_family-        162 ACGNTAANACNAAATATTTCGAAGAAGCCAAATGAATTTTTCACGTATAA 211

  scaffold110|s      56246 TCACAGTGTAATTAAGCATTACAATGAAAGCATTCCTTAGTACAATATTC 56295
                                  vi   v  i-             v           i       
  rnd-1_family-        212 TCACAGTTCAATGAAA-ATTACAATGAAAGAATTCCTTAGTATAATATTC 260

  scaffold110|s      56296 TCAACAGAATATTCTGAACTGACACATATATCAATATATAACAATCAGAC 56345
                            v         ?       v    -----  i       i          
  rnd-1_family-        261 TGAACAGAATANTCTGAACAGACA-----ATTAATATATGACAATCAGAC 305

  scaffold110|s      56346 TGAACGATGCAAACTGCAATTGCTCTTTGTTGCCAGCATCATTCTTATTT 56395
                                    i     i  v  v     i         v            
  rnd-1_family-        306 TGAACGATGTAAACTACATTTTCTCTTCGTTGCCAGCTTCATTCTTATTT 355

  scaffold110|s      56396 TGTTTTTCTTATCATAATTTTATTTTCATGGAAAGAGTGAGACATGTTCA 56445
                                                vi v i i    v?    ??      ?  
  rnd-1_family-        356 TGTTTTTCTTATCATAATTTTTCTATTACGGAATNAGTGNNACATGTNCA 405

  scaffold110|s      56446 ATGTATTTTTCATTAGAGCAGAACAACAAGTGCGGTCTTCATACCACCAT 56495
                           v          i ?         v      ?   i  ??        v v
  rnd-1_family-        406 CTGTATTTTTCGTNAGAGCAGAAGAACAAGNGCGATCNNCATACCACGAA 455

  scaffold110|s      56496 CATGACGTAACTTGGTGTCTCAAAAATTTCTTCTTCCAAAATAAATTACA 56545
                                   ?       ?v               i       ?   ?  v 
  rnd-1_family-        456 CATGACGTNACTTGGTNGCTCAAAAATTTCTTCCTCCAAAANAAANTAGA 505

  scaffold110|s      56546 ACTTTCTTTCACTTGGGTTGAGAGTCAACAACAGAATGACCATGTCTCAC 56595
                             v         ?           v                    i    
  rnd-1_family-        506 ACATTCTTTCACNTGGGTTGAGAGACAACAACAGAATGACCATGTTTCAC 555

  scaffold110|s      56596 TGTTAGAAGCATTTCCAGTTAGATTGCTGCTGAGATTGGCATTGCATCAC 56645
                               i               ?           i             ?v  
  rnd-1_family-        556 TGTTGGAAGCATTTCCAGTTNGATTGCTGCTGGGATTGGCATTGCANAAC 605

  scaffold110|s      56646 AAAATAAGTAATTTCGAATTGAGAAACATCAGTTTGTCTGAAGCAATATT 56695
                                v    v    v      i           i   i  ?  vi    
  rnd-1_family-        606 AAAATCAGTATTTTCCAATTGAAAAACATCAGTTCGTCCGANGCCGTATT 655

  scaffold110|s      56696 ATATCATATTTGGAAAATCCAGCAACATCAAAAGCACAAAAGGATACTAT 56745
                           ?                       v            i       v    
  rnd-1_family-        656 NTATCATATTTGGAAAATCCAGCATCATCAAAAGCACGAAAGGATCCTAT 705

  scaffold110|s      56746 CACAATGAGTTGTGCTTGTTTCTTCGGTCAAACAATATTGCCG-AAAATG 56794
                                                                      -      
  rnd-1_family-        706 CACAATGAGTTGTGCTTGTTTCTTCGGTCAAACAATATTGCCGAAAAATG 755

  scaffold110|s      56795 ACTCGCTCGTTCCGGTTTGGAGTTAATATAGTGAT 56829
                                                  v     i     
  rnd-1_family-        756 ACTCGCTCGTTCCGGTTTGGAGTAAATATGGTGAT 790

Matrix = 20p41g.matrix
Kimura (with divCpGMod) = 7.68
Transitions / transversions = 0.87 (26/30)
Gap_init rate = 0.01 (7 / 683), avg. gap size = 1.00 (7 / 7)


9260 15.27 0.37 1.17 scaffold110|size358811 56868 58504 (300316) rnd-1_family-231#Unknown 1880 3503 (1655) m_b2024s001i4 8089

  scaffold110|s      56868 ATCAAAATT--CAATAATATATAGAAAAATTATAGTATGAAAAAGTATTA 56915
                             i      --      i  i       i i      i           ?
  rnd-1_family-       1880 ATTAAAATTTTCAATAACATGTAGAAAAGTCATAGTACGAAAAAGTATTN 1929

  scaffold110|s      56916 AATTGTTGCAAATCTATATCTTATGTGTATATATCTCTGTCTGTTTTTTT 56965
                           ii i  i i    i?i ?  i  vv i  v     v v     ?   i  
  rnd-1_family-       1930 GGTCGTCGTAAATTNGTNTCCTAACTATAGATATCACGGTCTGNTTTCTT 1979

  scaffold110|s      56966 TTCACATCTTTTTCTGTGAATACCAGATGAGTCCAACCTCAGGGTACAAG 57015
                            i       i          i                    i?       
  rnd-1_family-       1980 TCCACATCTCTTTCTGTGAACACCAGATGAGTCCAACCTCAANGTACAAG 2029

  scaffold110|s      57016 TATCCTCATAAAAGTCTCTAAAAGATTGGAGCCACCTAAAGCAGTAACCT 57065
                            ?                 i  ?     i        i            
  rnd-1_family-       2030 TNTCCTCATAAAAGTCTCTGAANGATTGAAGCCACCTGAAGCAGTAACCT 2079

  scaffold110|s      57066 ATTCTATACCACTGATCCTTATTCGCTCTCTTGCCATAGACAAAGCTTGC 57115
                            i   i     ?i   i ? i        iv   ii i?           
  rnd-1_family-       2080 ACTCTGTACCANCGATTCNTGTTCGCTCTTGTGCTGTGNACAAAGCTTGC 2129

  scaffold110|s      57116 TCCGTGTGTCATCATGATATCATCAATGGGATCAAGAACTGATATTGTAA 57165
                              i              i              ?        ?     v 
  rnd-1_family-       2130 TCCATGTGTCATCATGATGTCATCAATGGGATCNAGAACTGANATTGTCA 2179

  scaffold110|s      57166 ACTTTCCACACGTGAAATGATGCCTTGGTGATGTGACATATGTGCTCTTT 57215
                           ??        ?     ?           ?  ?  ?  i           ?
  rnd-1_family-       2180 NNTTTCCACANGTGAANTGATGCCTTGGNGANGTNACGTATGTGCTCTTN 2229

  scaffold110|s      57216 TTACCTTGAACATTTCCCAACGATGGAAATTTAAATGCAAATTTCATAGC 57265
                                      i      i v        ii i   ? i        ? v
  rnd-1_family-       2230 TTACCTTGAACGTTTCCCGAAGATGGAAACCTGAATNCGAATTTCATNGG 2279

  scaffold110|s      57266 TTTACTGCCCATTGTCAACACCAAGACATTTGAGCCAACAATCTGAGAAT 57315
                              i  ?           i     ?     ?  ?                
  rnd-1_family-       2280 TTTGCTNCCCATTGTCAATACCAANACATTNGANCCAACAATCTGAGAAT 2329

  scaffold110|s      57316 TCTCCCCACCACCAGAAGGATGCCCATTCAACGTGGCAGATTTCCCAGAA 57365
                               v  ?  ?           ?    i   v  ii       i      
  rnd-1_family-       2330 TCTCACCNCCNCCAGAAGGATGNCCATCCAAAGTAACAGATTTTCCAGAA 2379

  scaffold110|s      57366 ACAACATTTTTGATGAATTGAACATTAAAATTGTCTCTGTGATAACCAAT 57415
                            v            i           i  i           i i   v  
  rnd-1_family-       2380 AGAACATTTTTGATAAATTGAACATTGAAGTTGTCTCTGTGGTGACCCAT 2429

  scaffold110|s      57416 TTTAGATTTCAATGCTCCATAATAAAATAGCATTTGGCAATGTGTCGGTG 57465
                           i  v  i                      i      i        ?    
  rnd-1_family-       2430 CTTTGACTTCAATGCTCCATAATAAAATAACATTTGACAATGTGTNGGTG 2479

  scaffold110|s      57466 GACTTCTTCTCGAAACTTCAGTGAGATAATTCCAACATGCTCTCCAGCAA 57515
                                i i  ?  ?     v       ii                 i   
  rnd-1_family-       2480 GACTTTTCCTNGANACTTCTGTGAGATGGTTCCAACATGCTCTCCAACAA 2529

  scaffold110|s      57516 ATAAGACTAGCAAGAAAGGTGGAATTCTTCATAGGCCTTCCATGCCAATT 57565
                                            v      vv      ?        i        
  rnd-1_family-       2530 ATAAGACTAGCAAGAAATGTGGAAAACTTCATNGGCCTTCCGTGCCAATT 2579

  scaffold110|s      57566 GTCTTGATGGCGACCATAAGATGTGTAGTTTGGAAGTGTAACAATTTGCC 57615
                                 i  ?        ?        i           ?      ivii
  rnd-1_family-       2580 GTCTTGGTGNCGACCATANGATGTGTAATTTGGAAGTGTNACAATTCTTT 2629

  scaffold110|s      57616 TGCCTTGCCCCTCTCCATCACCACCACTATATTTATGCACTGATCGTTTC 57665
                                  ?  i        i     i     ?vii  i        i   
  rnd-1_family-       2630 TGCCTTGNCCTTCTCCATCGCCACCGCTATANACGTGTACTGATCGCTTC 2679

  scaffold110|s      57666 ACAATTCCTTCAGATCTTC-TTTTGGCTGATGTGATGTGAGGGACCCATT 57714
                             i i      ?       -                  v i    i    
  rnd-1_family-       2680 ACGACTCCTTCNGATCTTCTTTTTGGCTGATGTGATGTCAAGGACTCATT 2729

  scaffold110|s      57715 AATTATAGAGAAAGAAGGATTGTATATAACAATATCGTCAAGATATTTGC 57764
                           v vv  v   v ?vi?        v  v        i  ?          
  rnd-1_family-       2730 CAAAATTGAGTANCGNGGATTGTAAATCACAATATCATCNAGATATTTGC 2779

  scaffold110|s      57765 TTCCAGATATTCTCATGACTAGTGTTTCTTTGTCATCCAACATTGTGGGA 57814
                            v ?v  ?      ? v    ivv             ii  ??i      
  rnd-1_family-       2780 TGCNTGANATTCTCNTCACTAAGCTTTCTTTGTCATCTGACNNCGTGGGA 2829

  scaffold110|s      57815 ATAAGACTGTTGTCTACATCTTCAAAAACTCTTTCCAAAATAGTCCTGTC 57864
                             v   v v ii    ?i     ? ?    i         i?vi ? i  
  rnd-1_family-       2830 ATTAGAGTCTCATCTANGTCTTCNANAACTTTTTCCAAAACNTCCNTATC 2879

  scaffold110|s      57865 CAAACGACTGACTATGCCAATATTGCAACTCCAAAGCCCAATGTGACAAT 57914
                           ? v v? i vii   ?                 ?  i  v ii       
  rnd-1_family-       2880 NACAGNATTCGTTATNCCAATATTGCAACTCCANAGTCCCACATGACAAT 2929

  scaffold110|s      57915 TGTTGCATTTGTAGCATCCATTGAAGCGCCCTTCCAAAATCACACCAAAA 57964
                                  v v?iii  ?           ?           i         
  rnd-1_family-       2930 TGTTGCAATGNCGACANCCATTGAAGCGNCCTTCCAAAATTACACCAAAA 2979

  scaffold110|s      57965 GTATCTGCATTGCATTCTCCATTTGTTTCTTCATCTGTCAGCTTGTAATG 58014
                                    i          v  ii?   ?      v   i??  v    
  rnd-1_family-       2980 GTATCTGCACTGCATTCTCCCTTCANTTCNTCATCTCTCAANNTGAAATG 3029

  scaffold110|s      58015 ACATAAATCATCAATCAAAACCCATTTCTTTCTCAATTCAGTTGGCTTTT 58064
                             i? v   i     ?iv i             v     iv     v i 
  rnd-1_family-       3030 ACGNATATCGTCAATNGTAGCCCATTTCTTTCTGAATTCGTTTGGCATCT 3079

  scaffold110|s      58065 CTAAGAATGACATTTGAAGCTCATCTATCCTTTCAGCAATCCTTCTCGGC 58114
                           i   i    v i         iv  v   i i    i?     i  ?   
  rnd-1_family-       3080 TTAAAAATGTCGTTTGAAGCTTCTCAATCTTCTCAGTNATCCTCCTNGGC 3129

  scaffold110|s      58115 ATCAAAGATTCAGTCCTCACCTCAAGCAGTCCAAATCCATTACTATTTCT 58164
                                v     vv       v         v         i         
  rnd-1_family-       3130 ATCAATGATTCCTTCCTCACATCAAGCAGTGCAAATCCATCACTATTTCT 3179

  scaffold110|s      58165 CAGGCTACACAAATAAGTGTGAAAAGACAATTCGTCATCATCAAGCTTGG 58214
                              ivi  ?         i ?v     ii    v  vv   i?  i  v 
  rnd-1_family-       3180 CAGAGCACNCAAATAAGTATNCAAAGATGATTCCTCTGCATTNAGTTTTG 3229

  scaffold110|s      58215 TCTGGTCCAT-ATACTGAAAA-ACTGACTTGAGCAAGACATGCACACTAC 58262
                            ?        -          -    vi       v        vv    
  rnd-1_family-       3230 TNTGGTCCATAATACTGAAAATACTGTTTTGAGCATGACATGCAATCTAC 3279

  scaffold110|s      58263 AAAAGCAAGTATTACTTAAATCGAATAAAAAGAAGCCATTTTCATTTTAC 58312
                                         v     ii    v  v i   i   v         v
  rnd-1_family-       3280 AAAAGCAAGTATTAATTAAACTGAATCAACAAAAGTCATATTCATTTTAA 3329

  scaffold110|s      58313 ACCACAAGATTACATACCAGACTCAGAAGTACCAGACTCAGAAGTATCCG 58362
                               iv i            i   v i v i? --?   -----------
  rnd-1_family-       3330 ACCATCAAATTACATACCAGGCTCTGGACTGNC--NCTC----------- 3366

  scaffold110|s      58363 TATCCATTATGTCAACTTCCCCATCAAATGTGTCGATCAACTTTTCACGA 58412
                           --        v    v    i ?       iv  iv    ii     v  
  rnd-1_family-       3367 --TCCATTATTTCAAATTCCTCNTCAAATGCTTCATTCAATCTTTCAGGA 3414

  scaffold110|s      58413 GGGCTGGATG-AGGATGATGCTGCACTCTTAGAATCCAAGTCAGAAAATG 58461
                             ii    vi-    iv ---- i     vv     vi i       ?vv
  rnd-1_family-       3415 GGATTGGAAATAGGACCA----GTACTCTGCGAATCGGAATCAGAAANGC 3460

  scaffold110|s      58462 TTCCATCGTTTGTATGAAAGATTTCATAGGAAGAAATGCTCTT 58504
                                   ?vvv       i      ivv           i  
  rnd-1_family-       3461 TTCCATCGNAATTATGAAAAATTTCACCTGAAGAAATGCTTTT 3503

Matrix = 20p41g.matrix
Kimura (with divCpGMod) = 16.61
Transitions / transversions = 1.60 (152/95)
Gap_init rate = 0.01 (24 / 1636), avg. gap size = 1.04 (25 / 24)


6013 22.89 0.85 2.72 scaffold110|size358811 58549 60084 (298736) rnd-1_family-231#Unknown 3646 5153 (5) m_b2024s001i5 8089

  scaffold110|s      58549 CTTCTTGATCAGAATTGACAACAAGTTCACTGTTAGTGTCTTCGCTAGCT 58598
                                vv  v   iv  v  v iiiv     i  i  iii   ii --- 
  rnd-1_family-       3646 CTTCTGCATGAGAGGTGTCACCGGAATCACTATTGGTACTTTCATT---T 3692

  scaffold110|s      58599 GAACTGATGATATCTTGAATTTTGGTTTTACTTGCTTTTCCTAAGAGAGA 58648
                            v   v------    vvi   ii i     i   v        i v   
  rnd-1_family-       3693 GCACTT------TCTTCTGTTTCAGCTTTACCTGCATTTCCTAAAACAGA 3736

  scaffold110|s      58649 AATGAATGTATCAT---GAAAATGT-TACTCAATAATTGAACACACTTTA 58694
                              --- i?     ---     ii -i vi v     v i -   vii i
  rnd-1_family-       3737 AAT---TANATCATTCTGAAAACATGCAACCTATAATGGGA-ACAACCTG 3782

  scaffold110|s      58695 AAGTGCTTACCTTGGACCTTTTGTCTCTTTTTTCTGACAGTCTTTCCCTT 58744
                             v i  i  vv v    ?i   vvi ?    iv i  ?ii     --- 
  rnd-1_family-       3783 AATTACTCACGATCGACCNCTTGAACCNTTTTCGTAACNACCTTTC---T 3829

  scaffold110|s      58745 TTTGGGAACAAAGTCCGAATCAGAAGATGAAGCACTGTAATGATG-GTCA 58793
                           v       ?   i  vvv   v  v    vvv  ?   v - i  -    
  rnd-1_family-       3830 GTTGGGAANAAAATCATCATCTGATGATGTCTCANTGTCA-GGTGTGTCA 3878

  scaffold110|s      58794 CTTTCTGACTCATATTTAAAACCACCTAATTCAATGTTGTCGCTGTCAGT 58843
                                  i   iv i v   v    i vv?  ? i  ii ii vvv  vv
  rnd-1_family-       3879 CTTTCTGGCTCGAACTGAAACCCACTTTCNTCNACGTCATTACGCACACA 3928

  scaffold110|s      58844 TGGTAGAAAATAACCACCTACGCTCAATCCAAATGCATTTACGTTGGTAT 58893
                              v              ?   i    ?        ?   v ------  
  rnd-1_family-       3929 TGGAAGAAAATAACCACCNACGTTCAANCCAAATGCNTTTTC------AT 3972

  scaffold110|s      58894 TCCCATATTCATCATAGTCAGGATGGTGGCAACCCAAAACCTTGAGGCAA 58943
                           v i i ---       v v            i    i   i  v     i
  rnd-1_family-       3973 GCTCGT---CATCATACTGAGGATGGTGGCAGCCCAGAACTTTCAGGCAG 4019

  scaffold110|s      58944 ACGTAGTCAATATTCCCCAATCCAAATACATCATCTAGCAAAACCAAGTT 58993
                                i        v     ?   v    ivvi  v     vvv   i  
  rnd-1_family-       4020 ACGTAATCAATATTGCCCAANCCATATACGGAGTCGAGCAACCGCAAATT 4069

  scaffold110|s      58994 ACCCCGATGAATATCATATCTGTCTTCCAGTTTATTCGCCGATGCCTCAT 59043
                           ?i  ??i    i i  v       iv    i i   iv ?        i 
  rnd-1_family-       4070 NTCCNNGTGAACACCAGATCTGTCCGCCAGCTCATTTCCNGATGCCTCGT 4119

  scaffold110|s      59044 TCCTGATTTTTGCTTTGGTCATCTTATCGAACGTATCAAGATCATAATTG 59093
                               v i     ? vvv    vii    i  i--- ii      v   i 
  rnd-1_family-       4120 TCCTCACTTTTGNTAACGTCAATCTATCAAAT---TTGAGATCAAAATCG 4166

  scaffold110|s      59094 TCGGTTTCCTGACAGAATGACAAAGAAATGTTGAAAAGACTGTTGTTTCC 59143
                           i vvii        v  i     ?    ii   v       i        
  rnd-1_family-       4167 CCTTCCTCCTGACACAACGACAANGAAACATTGTAAAGACTATTGTTTCC 4216

  scaffold110|s      59144 CATTGTACTAGCAATCAATGGATAAATGGCGAAATACTGGGATAAAAGAG 59193
                                  v- v i     ?   v    v  i       v?  v ii viv
  rnd-1_family-       4217 CATTGTAG-ACCGATCAANGGAAAAATTGCAAAATACTTNGAGAGGACGC 4265

  scaffold110|s      59194 GCAGATTCCAAGTGATGGCAACAGCAACAGTTCTGTTCCACGGAAGATAT 59243
                           v              ?i iv           ?i          v     ?
  rnd-1_family-       4266 TCAGATTCCAAGTGANAGTCACAGCAACAGTNTTGTTCCACGGCAGATAN 4315

  scaffold110|s      59244 AAGCCTGCTGATTTCCACAGATTGGCGTATACATCCAATACTTTCCCTTC 59293
                            v  i?     v       i   v  ii v     ?  iiv  ii  v i
  rnd-1_family-       4316 ATGCTNGCTGAATTCCACAAATTCGCACAAACATCNAACGATTCTCCATT 4365

  scaffold110|s      59294 GCTAATGTGGAGGGGACCATTAACCTTCACATAATCTCTTAATGCACCCA 59343
                               ?    i vv v     i?  vvi   i     viii   v      
  rnd-1_family-       4366 GCTANTGTGAATTGCACCATCNACGACCACGTAATCATCCAATTCACCCA 4415

  scaffold110|s      59344 TTTGAAATTTTTGAAATTTCACCATGGTAACGAAGTTGTCAATCA---GC 59390
                           vi  i      i  i            v   i  i       i? --- v
  rnd-1_family-       4416 ACTGGAATTTTCGAGATTTCACCATGGAAACAAAATTGTCAACNATGAGA 4465

  scaffold110|s      59391 ATCTTCATTTCAGGGTATTGAAACTTGCAATGTTCATTGACTTTGTATGG 59440
                           i    ? v    vvi  i v         i              i  ?  
  rnd-1_family-       4466 GTCTTNAGTTCATCATACTCAAACTTGCAGTGTTCATTGACTTTATANGG 4515

  scaffold110|s      59441 GTCCAGACAGATCTGAAACTCCA-AGGTAAGAAGG-CAGTAAAATGCAAA 59488
                              v       i      i  ii-vv  i    ii- vi           
  rnd-1_family-       4516 GTCAAGACAGACCTGAAATTCTGTCTGTGAGAAAAACCATAAAATGCAAA 4565

  scaffold110|s      59489 GGGTTCCAAGCGCATGAACTTACTTGGTATAATAAGGTCTCTTGGAAGTC 59538
                           i v   v vi     ?                 iiv     v v     v
  rnd-1_family-       4566 AGCTTCGATACGCATNAACTTACTTGGTATAATGGTGTCTCATTGAAGTG 4615

  scaffold110|s      59539 TTTGCACTTTTGGTGAAGAACGGTAAGTAAATTTTTTCCACGAGGAGGCA 59588
                            ivi  ---      i     vi ?        i  i        ?vv  
  rnd-1_family-       4616 TCGACA---TTGGTGGAGAACCATNAGTAAATTCTTCCCACGAGGNCCCA 4662

  scaffold110|s      59589 ATGAATAAATGCAATGACGGTCTTTTTCACACAGTAATACTTCAGGATAG 59638
                            i        i vi  v v     vi     ?  ivv            i
  rnd-1_family-       4663 ACGAATAAATACTGTGCCTGTCTTGCTCACANAGCTCTACTTCAGGATAA 4712

  scaffold110|s      59639 CCAGCATCGTCATTCCCAAGAGCTGCGGTAAGAATGTACAGACTTGGGTA 59688
                            v  vv  i  iv     ii      v         v v v      i  
  rnd-1_family-       4713 CGAGGCTCATCGGTCCCAGAAGCTGCTGTAAGAATGAAGACACTTGGATA 4762

  scaffold110|s      59689 TTTCTCAGCACATATGTTAATGCGTCTCAAATCCCTGGCAAACAATG--G 59736
                           i     ivv   ?    v           i      i     --   -- 
  rnd-1_family-       4763 CTTCTCGTGACANATGTGAATGCGTCTCAGATCCCTAGCAAA--ATGAAG 4810

  scaffold110|s      59737 CTTGAGTTTCACATCTGATTTTGGGTAATACATACCAATAAACAAGCAAG 59786
                           v         vii  i   i v  i        v                
  rnd-1_family-       4811 GTTGAGTTTCTTGTCCGATCTGGGATAATACATCCCAATAAACAAGCAAG 4860

  scaffold110|s      59787 TCTGTAGTACTATGGACACAGAAAACAGATGTGTCAATATGGGGTAGTTT 59836
                               v  i    i i   i                     v  i i    
  rnd-1_family-       4861 TCTGAAGCACTACGAACATAGAAAACAGATGTGTCAATATCGGATGGTTT 4910

  scaffold110|s      59837 AATTTTAGAACATTAAAAATTGTCCCTCTCACCGTCTTCTTCTGCAAGGC 59886
                              i                v ?             vvvi ---    v 
  rnd-1_family-       4911 AATCTTAGAACATTAAAAATGGNCCCTCTCACCGTCGAGCT---CAAGTC 4957

  scaffold110|s      59887 CTACATCTTCACAACATTTCTTACACCACGCAAAGAACTCTTTTCAATAC 59936
                             vi            i     ?v  v v       ?vi        i i
  rnd-1_family-       4958 CTCTATCTTCACAACACTTCTTNGACAAAGCAAAGANACCTTTTCAACAT 5007

  scaffold110|s      59937 ATCAGAAGGTGAGGGCTTTCAGAGCATACCTGGTCAAGTTTGTTTTTTTG 59986
                                 v             iivv   v              i     v 
  rnd-1_family-       5008 ATCAGATGGTGAGGGCTTTCGATTCATTCCTGGTCAAGTTTGCTTTTTGG 5057

  scaffold110|s      59987 ACTTACTTGACTGCACAGAGCTCATTTGTTTCGATTT-TTTGTCACACCA 60035
                                         vv v     ---       v   -  i v  i    
  rnd-1_family-       5058 ACTTACTTGACTGCTGATAGCTC---TGTTTCGCTTTCTTCGGCATACCA 5104

  scaffold110|s      60036 CCGCCAGAAGCCTCCTTATCGGTTTTCCTCTTGGCCTTGTGTTCAACTG 60084
                             ?       i     v   i v         v     vv i  vi   
  rnd-1_family-       5105 CCNCCAGAAGTCTCCTGATCAGATTTCCTCTTCGCCTTTGGCTCTGCTG 5153

Matrix = 20p41g.matrix
Kimura (with divCpGMod) = 26.29
Transitions / transversions = 1.06 (176/166)
Gap_init rate = 0.03 (49 / 1535), avg. gap size = 1.10 (54 / 49)

7109 17.26 2.45 1.76 scaffold110|size358811 59514 60981 (297839) rnd-1_family-419#Unknown 1 1478 (0) m_b2024s001i6 8089

  scaffold110|s      59514 GGTATAATAAGGTCTCTTGGAAGTCTTTGCACTTTTGGTGAAGAACGGTA 59563
                                   ii?     v v     v  vi  -        i     vi  
  rnd-1_family-          1 GGTATAATGGNGTCTCATTGAAGTGTTGACA-TTTTGGTGGAGAACCATA 49

  scaffold110|s      59564 AGTAAATTTTTTCCACGAGGAGGCAATGAATAAATGCAATGACGGTCTTT 59613
                                   i  i        vvv   i     ?  ??vi  v v     v
  rnd-1_family-         50 AGTAAATTCTTCCCACGAGGTCCCAACGAATANATNNTGTGCCTGTCTTG 99

  scaffold110|s      59614 TTCACACAGTAATACTTCAGGATAGCCAGCATCGTCATTCCCAAGAGCTG 59663
                           i     ?  ivv            i v  vv     iv     ii?    
  rnd-1_family-        100 CTCACANAGCTCTACTTCAGGATAACGAGGCTCGTCGGTCCCAGANGCTG 149

  scaffold110|s      59664 CGGTAAGAATGTACAGACTTGGGTATTTCTCAGCACATATGTTAATGCGT 59713
                            v       i ii? ?      i  i     ?vv   ?    v       
  rnd-1_family-        150 CTGTAAGAACGCGNANACTTGGATACTTCTCNTGACANATGTGAATGCGT 199

  scaffold110|s      59714 CTCAAATCCCTGGCAAACAATGGCTTGAGTTTCACATCTGATTTTGGGTA 59763
                                   v     i  v               vii   -  i v  i  
  rnd-1_family-        200 CTCAAATCACTGGCGAAGAATGGCTTGAGTTTCTTGTCT-ATCTGGGATA 248

  scaffold110|s      59764 ATACATACCAATAAACAAGCAAGTCTGTAGTACTATGGACACAGAAAACA 59813
                                 v                    ?  i    i     i        
  rnd-1_family-        249 ATACATTCCAATAAACAAGCAAGTCTGNAGCACTACGGACATAGAAAACA 298

  scaffold110|s      59814 GATGTGTCAATATGGGGTAGTTTAATTTTAGAACATTAAAAATTGTCCCT 59863
                                       ?v  i ?      i                 v ?    
  rnd-1_family-        299 GATGTGTCAATANCGGATNGTTTAACTTTAGAACATTAAAAATGGNCCCT 348

  scaffold110|s      59864 CTCACCGTCTTCTTCTGCAAGGCCTACATCTTCACAACATTTCTTACACC 59913
                                 i  vvvi  ---   v   vi   ?        i     ?v  v
  rnd-1_family-        349 CTCACCATCAAGCTC---AAGTCCTCTATCNTCACAACACTTCTTNGACA 395

  scaffold110|s      59914 ACGCAAAGAACTCTTTTCAATACATCAGAAGGTGAGGGCTTTCAGAGCAT 59963
                           i?       ?vi     v  i i      v             i?vv   
  rnd-1_family-        396 GNGCAAAGANACCTTTTAAACATATCAGACGGTGAGGGCTTTCGNTTCAT 445

  scaffold110|s      59964 ACCTGGTCAAGTTTGTTTTTTTGACTTACTTGACTGCACAGAGCTCATTT 60013
                           v              i     v               vv v     --- 
  rnd-1_family-        446 TCCTGGTCAAGTTTGCTTTTTGGACTTACTTGACTGCTGATAGCTC---T 492

  scaffold110|s      60014 GTTTCGATTTTTT-GTCACACCACCGCCAGAAGCCTCCTTATCGGTTTTC 60062
                                 ?i  i  - i ii                    v     v    
  rnd-1_family-        493 GTTTCGNCTTCTTCGCCGTACCACCGCCAGAAGCCTCCTGATCGGATTTC 542

  scaffold110|s      60063 CTCTTGGCCTTGTGTTCAACTGGAGAAAAAAACCTTTAGATAAGTGTAAC 60112
                                v     v  i  vi                      v        
  rnd-1_family-        543 CTCTTCGCCTTTTGCTCTGCTGGAGAAAAAAACCTTTAGATCAGTGTAAC 592

  scaffold110|s      60113 TGAATGAAGACGAAAATAGATTCAATAATGACTATACCTGATCCTGGCTG 60162
                                      i                             ?        
  rnd-1_family-        593 TGAATGAAGACAAAAATAGATTCAATAATGACTATACCTGANCCTGGCTG 642

  scaffold110|s      60163 TGCCAGACCACTGGCAGAAGCCTCCTTGTCAACTTTACTCTTCTTTTTAT 60212
                                                     v    i?   v      vii  ?v
  rnd-1_family-        643 TGCCAGACCACTGGCAGAAGCCTCCTGGTCAGNTTTCCTCTTCGCCTTNG 692

  scaffold110|s      60213 ATTGAGCTGGCAGAAAGAAACATAAGTTAATTGTGACATGATGTAAAT-A 60261
                           ii v?                  v        i   ? ?   ?     - 
  rnd-1_family-        693 GCTCNGCTGGCAGAAAGAAACATCAGTTAATTATGANANGATNTAAATAA 742

  scaffold110|s      60262 AAAATTCAAAGACAAATATACCTGAA-----CCAGA-------------C 60293
                               ?   ?  i  ?  ?    ?   ----- v i ------------- 
  rnd-1_family-        743 AAAANTCANAGGCANATNTACCNGAAATTGGCGAAACATCTCTATGCCTC 792

  scaffold110|s      60294 TGCTTCCCAGGATTCCCATACTTCTTCATCTCTGCAACAAAATCATCAGC 60343
                               v     vv   v             i   v           v  ii
  rnd-1_family-        793 TGCTGCCCAGCTTTCACATACTTCTTCATTTCTTCAACAAAATCAGCAAT 842

  scaffold110|s      60344 AGTTGCAGACTCTCCAAAAGGCTTGCCATCACCATCGTTAACAAGAGAAA 60393
                                     v v    i   i        iv i  i  vv     ?ii 
  rnd-1_family-        843 AGTTGCAGACGCACCAAGAGGTTTGCCATCGACGTCATTCTCAAGANGGA 892

  scaffold110|s      60394 GAAATTTTCTCTTCATCAGAAACACATTAGCCTCCATAATTGCCAT--AC 60441
                            i?    vvv  ii i      v   -i   i   ivv  i -   --  
  rnd-1_family-        893 GGNATTTAGACTCTACCAGAAAAACA-CAGCTTCCGATATCG-CATTAAC 940

  scaffold110|s      60442 AGAATGTCTTATTGTAATTGTGA-GGATCACTGTTTTTGATGCAGGAT-- 60488
                              v  vi  vi     ii vv -      i    i vv i   v  i--
  rnd-1_family-        941 AGATTGATTTCCTGTAACCGGCATGGATCATTGTTCTGCACGCATGACGT 990

  scaffold110|s      60489 ----TGCAGCTCTGATA-AGGACCTCACAAACATAGTCTCCACCGCTTTT 60533
                           ----  -   ii v  ?-v   ------   i   v v  ivi   i  i
  rnd-1_family-        991 TAAGTG-AGCCTTCATNTCGGA------AAATATATTGTCTTTCGCCTTC 1033

  scaffold110|s      60534 CCAGAACAACACACAGTGAAGAACCAGTACAACGCATCTGTGAAGTCAGT 60583
                                      i       v?      v    v       vi  v   v 
  rnd-1_family-       1034 CCAGAACAACATACAGTGACNAACCAGAACAAAGCATCTGAAAATTCATT 1083

  scaffold110|s      60584 TCTGAAAGCAACACCTTTCACTTTGGAAAACTTTGGTATGAGGTCTTTGA 60633
                             i  vvv i    v   ?v   i      v  ?i ?           v 
  rnd-1_family-       1084 TCCGACCTCGACACGTTTNTCTTCGGAAAAATTNAGNATGAGGTCTTTCA 1133

  scaffold110|s      60634 CCTTTACACCAGTTGCAATCAAAGTCTCAAGTTGCTTGGGATCTTCATCA 60683
                                     ? ?       ?v                 ?  i?      
  rnd-1_family-       1134 CCTTTACACCNGNTGCAATCNCAGTCTCAAGTTGCTTGGNATTNTCATCA 1183

  scaffold110|s      60684 GCAGGAACCACCCTCTGCACAACTGTGTCCAAATAATCAAAGCCACCTTG 60733
                                  v    i    v    i   - i  i ?   -----i iiv   
  rnd-1_family-       1184 GCAGGAAACACCTTCTGAACAATTGT-TTCAGANAAT-----TCGTGTTG 1227

  scaffold110|s      60734 A---TTGGGAACATTAAACACCTTAT-GAAAAATGACTTCACTTCCTTCT 60779
                            ---  vvv    vi     ?i  v -i     i     v vi       
  rnd-1_family-       1228 ACCCTTCCCAACAGCAAACANTTTCTCAAAAAACGACTTGAGCTCCTTCT 1277

  scaffold110|s      60780 CTGGTAGAACGCTGTTTCTGAGTGATTGTGGAACAATAATAGTCAGTTTG 60829
                                  vv i      i    v  i       i      v v   i  v
  rnd-1_family-       1278 CTGGTAGTTCACTGTTTTTGAGGGACTGTGGAATAATAATTGACAGCTTT 1327

  scaffold110|s      60830 GGTTCCATGCTGACA--TCCTCTTGATTATACCATAAGTCAAACACAGCA 60877
                               v    --  v --     v v    - v   i       v      
  rnd-1_family-       1328 GGTTGCATG--GAAAATTCCTCATCATTA-AACATGAGTCAAAAACAGCA 1374

  scaffold110|s      60878 ACACAAAGCTTTCCATCCACTATAAGAAAGGCTGCGGCAAATTTGTTCAG 60927
                            v         v     v  i  v v  i?  i  vv             
  rnd-1_family-       1375 AGACAAAGCTTGCCATCAACCATCACAAGNGCCGCTCCAAATTTGTTCAG 1424

  scaffold110|s      60928 AACTTTTGGAAGATTCCAGTCATTGAAATCACACAACCAAAGACTAAGGA 60977
                                                                             
  rnd-1_family-       1425 AACTTTTGGAAGATTCCAGTCATTGAAATCACACAACCAAAGACTAAGGA 1474

  scaffold110|s      60978 TATC 60981
                               
  rnd-1_family-       1475 TATC 1478

Matrix = 20p41g.matrix
Kimura (with divCpGMod) = 18.65
Transitions / transversions = 0.89 (117/132)
Gap_init rate = 0.03 (38 / 1467), avg. gap size = 1.63 (62 / 38)


3790 26.29 5.67 4.50 scaffold110|size358811 60173 61952 (296868) C rnd-1_family-390#Unknown (1484) 1808 9 m_b2024s001i7 8090

  scaffold110|s      60173 CTGGCAGAAGCCTCCTTGTCAACTTTACTCTTCTTTTTATATTGAGCTGG 60222
                            i v            vi   iv   v      vii  vvii vv    i
C rnd-1_family-       1808 CCGCCAGAAGCCTCCTGATCAGATTTCCTCTTCGCCTTTGGCTCTGCTGA 1759

  scaffold110|s      60223 CAGAAAG--AAACATAAGTTAATTGTGACATGA-TGTAAATAAAA-ATTC 60268
                             i   i--  iv  v        i   v vi - v v v     - v  
C rnd-1_family-       1758 CAAAAAATTAAGGATCAGTTAATTATGAGAAAAATTTCATTAAAACAGTC 1709

  scaffold110|s      60269 AAAGACAAATATACCTGAA-----CCAGAC-------------TGCTTCC 60300
                            ?  ii v  v    v   ----- v i  -------------    v  
C rnd-1_family-       1708 ANAGGTATATTTACCAGAAATTGGCGAAACATCTCTATGCCTCTGCTGCC 1659

  scaffold110|s      60301 CAGGATTCCCATACTTCTTCATCTCTGCAACAAAATCATCAGCAGTTGCA 60350
                              vv   v             i   v           v   i       
C rnd-1_family-       1658 CAGCTTTCACATACTTCTTCATTTCTTCAACAAAATCAGCAGTAGTTGCA 1609

  scaffold110|s      60351 GACTCTCCAAAAGGCTTGCCATCACCATCGTTAACAAGAGAAAGAAATTT 60400
                              v v    i i i        i? i     vv     ?ii   v    
C rnd-1_family-       1608 GACGCACCAAGAAGTTTGCCATCGNCGTCGTTCTCAAGANGGAGACATTT 1559

  scaffold110|s      60401 -TCTCTTCATCAGAAACACATTAGCCTCCATAATTGCCAT--ACAGAATG 60447
                           -v    v --  i   vv  i-   i   ?vv ii  -  --     v  
C rnd-1_family-       1558 AGCTCTGC--CAAAAAACCAC-AGCTTCCNATACCGC-ATTAACAGACTG 1513

  scaffold110|s      60448 TCTTATTGTAATTGTGAGGATCACTGTTTTTGATGCAGGAT------TGC 60491
                           v? ?vi     iiivvv      i    i vv i   v  i------  -
C rnd-1_family-       1512 ANTNCCTGTAACCAGCTGGATCATTGTTCTGCACGCATGACGTTAAGTG- 1464

  scaffold110|s      60492 AGCTCTGATAAGGACCTCACAAA-CATAGTCTCCACCGCTTTTCCAGAAC 60540
                              ii v  ------   iv   -?   v v  ivii  i  i       
C rnd-1_family-       1463 AGCCTTCAT------CTCGGAAAANATATTGTCTTTTGCCTTCCCAGAAC 1420

  scaffold110|s      60541 AACACACAGTGAAGAACCAGTACAACGCATCTGTGAAGTCAGTTCT-GAA 60589
                               i       v?      v    v       vi  v   v   i- v 
C rnd-1_family-       1419 AACATACAGTGACNAACCAGAACAAAGCATCTGAAAATTCATTTCCCGCA 1370

  scaffold110|s      60590 AGC-AACACCTTTCACTTTGGAAAACTTTGGTATGAGGTCTTTGACCTTT 60638
                           vv -   i i ?  --i i      v  ?i i           v  ?   
C rnd-1_family-       1369 TTCGAACGCTTNTC--CTCGGAAAAATTNAGCATGAGGTCTTTCACNTTT 1322

  scaffold110|s      60639 ACACCAGTTGCAATCAAAGTCTC---AAGTTGCTTGGGATCTTCATCAGC 60685
                             ?  ? ?   ?   vv     i---     --    i? v -       
C rnd-1_family-       1321 ACNCCNGNTGCNATCTCAGTCTTTTGAAGTT--TTGGANTAT-CATCAGC 1275

  scaffold110|s      60686 AGGAACCACCCTCTGCACAACTGTGTCCAAATAATCAAAGCCACCTTGA- 60734
                                v    i    v    i   - i  i v   i----- iiv    -
C rnd-1_family-       1274 AGGAAACACCTTCTGAACAATTGT-TTCAGAGAATT-----CGTGTTGAC 1231

  scaffold110|s      60735 --TTGGGAACATTAAACACCTTAT-GAAAAATGACTTCACTTCCTTCTCT 60781
                           --  vvv    vi     ?i  v -i     ii    v vi    i ?  
C rnd-1_family-       1230 CCTTCCCAACAGCAAACANTTTCTCAAAAAACAACTTGAGCTCCTCCNCT 1181

  scaffold110|s      60782 GGTAGAACGCTGTTTCTGAGTGATTGTGGAACAATAATAGTCAGTTTGGG 60831
                             i  ?v i     ii ?  vvvi       i  i   v v   i  v  
C rnd-1_family-       1180 GGCAGNTCACTGTTCTTNAGGCTCTGTGGAATAACAATTGACAGCTTTGG 1131

  scaffold110|s      60832 TTCCATGCTGACA--TCCTCTTGATTATACCATAAGT-CAAACACAGCAA 60878
                             v    --    --     v v    ? --  i?i -    v  ?    
C rnd-1_family-       1130 TTGCATG--GACAATTCCTCATCATTANA--ATGNATGCAAAAACNGCAA 1085

  scaffold110|s      60879 CACAAAGCTTTCCATCCACTATAAGAAAGGCTGCGGCAAATTTGTTCAGA 60928
                           v    i    ?     v  i ?v v   ?  ?i vv       vvvi ii
C rnd-1_family-       1084 GACAAGGCTTNCCATCAACCANCACAAANGCNACTCCAAATTTTAATAAG 1035

  scaffold110|s      60929 ACTTTTGGAAGATTCCAG----TCATTGAAATCACACAACCAAAGACTAA 60974
                             v iv  v v  i   i----  i  vi  i  ?v  i??vi v -   
C rnd-1_family-       1034 ACATCAGGCATATCCCAACACTTCGTTTGAACCANCCAGNNCGACA-TAA 986

  scaffold110|s      60975 GGATATCCCCTTTGTATTTTGGCTTCCAATTTAGCACGAACGGCAAAATC 61024
                           vviv  i  vv    --    iv??     ii        v  ? ?   ?
C rnd-1_family-        985 TCGAATTCCGGTTGT--TTTGAANNCCAATCCAGCACGAAAGGNANAATN 938

  scaffold110|s      61025 GTCTTCGCCTTATCCTCTTGGTAAACACTCCAACCAGCAGCTGCCAGCAC 61074
                            v    vv   i  vv   ii-     v    ?v v     v       ?
C rnd-1_family-        937 GGCTTCTGCTTGTCGGCTTAA-AAACAGTCCANGCCGCAGCAGCCAGCAN 889

  scaffold110|s      61075 GTGTGCTATGTCAAGAAATGAATCAAGTGTCTTGGTAACTCTGGATTGTC 61124
                           vivi  v vi    i iii i  ivvvi ?  iv  vvii  v  v v  
C rnd-1_family-        888 CCTCGCAAGATCAAAAGGCGGATTCTTCGNCTCTGTCTTCCTTGAGTCTC 839

  scaffold110|s      61125 CTCCAAAAAACTTAAAAACTTCGTCAAAAGAAGGCAGGCAGTACTGATAA 61174
                               v   vvi           i-v  v      i    i    ivi i 
C rnd-1_family-        838 CTCCCAAACTTTTAAAAACTTCA-GAATAGAAGGTAGGCGGTACCTGTGA 790

  scaffold110|s      61175 TGCTTTCCATCCGGACGCTTCAACACCACAC-AAT---AC---------- 61210
                           vv?        ?           v  i vi -   ---  ----------
C rnd-1_family-        789 ATNTTTCCATCNGGACGCTTCAAAACTAAGCTAATGGAACCGTCATGCTG 740

  scaffold110|s      61211 ----------GACCCATCATGTGGATCCTTTTCGTCATCTTGCCCATCAT 61250
                           ----------     i     i  v ivi  i    v  v  i     v 
C rnd-1_family-        739 CTTGCTTCCAGACCCGTCATGCGGCTTGCTTCCGTCTTCATGTCCATCTT 690

  scaffold110|s      61251 TGCTATGGT-TGCCTTCTCCAAACTCAACAATACCAGAATCAGATTCTAA 61299
                             v-  i i-  i ?        v       i       i        i 
C rnd-1_family-        689 TGG-ATAGCATGTCNTCTCCAAAATCAACAACACCAGAACCAGATTCTGA 641

  scaffold110|s      61300 CAGCGAAGTACTGTGTGTGTGTGAAAGGCACTCAATCAATCTGTCAAATC 61349
                           vv  ivv  i  i  i vi  v        i  i    i   ?       
C rnd-1_family-        640 ATGCATCGTGCTATGCGAATGGGAAAGGCATTCGATCAGTCTNTCAAATC 591

  scaffold110|s      61350 CTCTCTGCACCAACAGGTTATGTCGTTGAAGTCCACTAAATCCAGTCTCC 61399
                            i     v    ii v   i  ?    v  i   v  ---ii  i  v -
C rnd-1_family-        590 CCCTCTGAACCAGTACGTTGTGNCGTTCAAATCCCCT---CTCAATCGC- 545

  scaffold110|s      61400 AAAATTTGCTGCTGTCGAGCTAGAGTGTCGGCCAAAGCTTGCATCACATT 61449
                           -----  v   i     v i v i ??  ii    ivii  v  v     
C rnd-1_family-        544 -----TTCCTGTTGTCGTGTTTGGGNNTCAACCAAGCTCTGGATGACATT 500

  scaffold110|s      61450 TGTCCAACTCTGACTCATTGTAGAAATGTTTTGAGAGAGATTCGTATCAT 61499
                                 i              v  v v   i  ?  i   v   v   i 
C rnd-1_family-        499 TGTCCAGCTCTGACTCATTGTTGACAGGTTCTGNGAAAGAGTCGGATCGT 450

  scaffold110|s      61500 AGGAAACAAGGGAAGTGGACTCATGGTGCAAATTG-GGAATCCTACCACC 61548
                              vv  ?  i vi vi       vv    v    -v  i v -   v  
C rnd-1_family-        449 AGGTTACNAGAGCGGAAGACTCATTCTGCACATTGTTGAGTAC-ACCTCC 401

  scaffold110|s      61549 TCCATGCAAAAAAGTGAGCACACGGCGGAATGTCTA--AAAAAAACACCT 61596
                              ii   v    ?   vv     v v     i   -- i i   i  ? 
C rnd-1_family-        400 TCCGCGCATAAAANTGACGACACGCCTGAATGCCTAGGAGAGAAATACNT 351

  scaffold110|s      61597 TGT---AAGAATAATAACACACAAAA-ATTCAACTTCACAAAAAAGACTC 61642
                              --- ?    v  -          - v i    v   v   ---    
C rnd-1_family-        350 TGTCAGANGAATCAT-ACACACAAAAGAGTTAACTGCACTAAA---ACTC 305

  scaffold110|s      61643 ACAATAAACTCCTCATCTGTCGGTAAATAATTAGAATGATTTGCCTCTTG 61692
                                v           v     viv  v?i  iv  vi           
C rnd-1_family-        304 ACAATCAACTCCTCATCAGTCGGAGCATCNCTAACATCGTTTGCCTCTTG 255

  scaffold110|s      61693 TAAATTTACACCAACATCAGGTGCCTCTTGCACAACAGTCGGCTTTATGA 61742
                           ------------  i vi    -----------  -------  v     
C rnd-1_family-        254 ------------AATAGTAGGT-----------AA-------CTGTATGA 235

  scaffold110|s      61743 TA-TCAAAGTAAGTCACAACGTGATGTATGTTAACAAAGTCACTATACAA 61791
                           v - v         v   vvvv   ivv    v     iv    v     
C rnd-1_family-        234 AAGTAAAAGTAAGTGACATGCAGATAGCTGTTCACAAAAACACTTTACAA 185

  scaffold110|s      61792 TGGAAATCACTTACATCAACTTCCTTC----TTGCTGC------------ 61825
                             v i  i        iiiv     v ----i v v  ------------
C rnd-1_family-        184 TGCAGATTACTTACATTGGATTCCTGCACCACTTCAGCAATGGAAGACTC 135

  scaffold110|s      61826 --TGTGACCAGCAATATCGATAGAAGCAGCACCA-TCTGTAGTCTTCTGT 61872
                           -- v     vv iv  i   i vv i     v  -   v iii i ii  
C rnd-1_family-        134 ATTCTGACCTTCGTTACCGACATTAACAGCAACAGTCTCTGACCCTTCGT 85

  scaffold110|s      61873 TCTTCAAACATGACACTATTGGTGATAATATGAAAAAA-CAGTGATGTTA 61921
                             v i vi -  -    v   --i     ivi      -  i i      
C rnd-1_family-         84 TCATTATGC-TG-CACTTTTG--AATAATGGAAAAAAACCAATAATGTTA 39

  scaffold110|s      61922 GATGAAACAGCTCACAACTTATCAGCAACAA 61952
                             viiv   iv      v vi  -    v  
C rnd-1_family-         38 GAAAGCACAAATCACAAGTAGTC-GCAAAAA 9

Matrix = 20p41g.matrix
Kimura (with divCpGMod) = 31.43
Transitions / transversions = 0.89 (211/236)
Gap_init rate = 0.06 (114 / 1779), avg. gap size = 1.60 (182 / 114)


768 0.00 0.00 0.00 scaffold110|size358811 61954 62041 (296779) rnd-5_family-2480#Unknown 1 88 (0) m_b2024s001i8 8091

  scaffold110|s      61954 CATTTGGAAAGAAATCGTCATCAAAGGATAGCAAGCACAACCAACACCAC 62003
                                ?                      ?                     
  rnd-5_family-          1 CATTTNGAAAGAAATCGTCATCAAAGGANAGCAAGCACAACCAACACCAC 50

  scaffold110|s      62004 ACACAACCATTGACAAGCATAGCACGTCCATTATGGTG 62041
                                                                 
  rnd-5_family-         51 ACACAACCATTGACAAGCATAGCACGTCCATTATGGTG 88

Matrix = 20p41g.matrix
Kimura (with divCpGMod) = 0.00
Transitions / transversions = 1.00 (0/0)
Gap_init rate = 0.00 (0 / 87), avg. gap size = 0.0 (0 / 0)


1566 19.87 2.38 4.12 scaffold110|size358811 62042 62461 (296359) C rnd-1_family-114#Unknown (4) 1640 1228 m_b2024s001i9 8092

  scaffold110|s      62042 CAATATTACGAAACTACGAACCGACACGGAAGCACCATAGAAACAAACAT 62091
                              i i    vi  i        i   ?iv    v  i        i  v
C rnd-1_family-       1640 CAACACTACGCGACCACGAACCGGCACNACAGCAACACAGAAACAAGCAG 1591

  scaffold110|s      62092 GATAACCATACG--CTAGAACTGTCACAATAATTCATAATCGTTGTGTCT 62139
                           i       i-  --        v? i      v v     i         
C rnd-1_family-       1590 AATAACCAC-CGAACTAGAACTCNCGCAATAAATGATAATTGTTGTGTCT 1542

  scaffold110|s      62140 CATGGAACTGTGACACA-AACCTC-TCAAAGCAAAAATAAATTATCAATC 62187
                                    v     i -      -    i             v   i  
C rnd-1_family-       1541 CATGGAACTCTGACATAGAACCTCCTCAAGGCAAAAATAAATTTTCAGTC 1492

  scaffold110|s      62188 TTCTCACCCGACTACAAAAAAGGCAAGTATTACGTGAATGTACAACATCT 62237
                                       ?     ? v     v ?   ?    i    i      -
C rnd-1_family-       1491 TTCTCACCCGACNACAAANATGGCAATTNTTANGTGAGTGTATAACATC- 1443

  scaffold110|s      62238 GATTAAAAAATGACACCAACATGACACACATCAATGGAAAGAGCTCACCT 62287
                           ----   i  ------v     ii    v    i ii  ?i i       
C rnd-1_family-       1442 ----AAAGAA------GAACATAGCACAGATCAGTAAAANAAACTCACCT 1403

  scaffold110|s      62288 ATTCCGTGTCCTATCTATGACCAAAT-ATGATGGGTAAAACAGTG-TGAT 62335
                              vvi    v-   iviv vi   i-i   i      i      -    
C rnd-1_family-       1402 ATTAAATGTCG-ATCCTCCAGTAAACGGTGACGGGTAAGACAGTGTTGAT 1354

  scaffold110|s      62336 GAATTTTGTCTGGCAGGCTGAATTATGAGAAAGCAGCATC---AACAGTC 62382
                            ii  i   v  i            i   -      -   ---   iv  
C rnd-1_family-       1353 GGGTTCTGTATGACAGGCTGAATTACGAG-AAGCAG-ATCGAGAACGTTC 1306

  scaffold110|s      62383 ATGATGAGAGAATTTTTGATGCAT-CAACGAAGAACTAGCCCTATACCAA 62431
                                    v i v  v  ii-  -v    v        v  ? v vii 
C rnd-1_family-       1305 ATGATGAGATAGTGTTGGACA-ATAAAACGCAGAACTAGACCNAGAGTGA 1257

  scaffold110|s      62432 AAAGCACACATAAATGCAGCAAACATGACA 62461
                              v  v   -  ii   i i  v      
C rnd-1_family-       1256 AAATCAAACA-AAGCGCAACGAAAATGACA 1228

Matrix = 20p41g.matrix
Kimura (with divCpGMod) = 21.37
Transitions / transversions = 1.50 (48/32)
Gap_init rate = 0.06 (24 / 419), avg. gap size = 1.12 (27 / 24)


3456 10.16 0.60 0.00 scaffold110|size358811 62255 62756 (296064) rnd-1_family-1048#Unknown 1 505 (0) m_b2024s001i10 8093

  scaffold110|s      62255 AACATGACACACATCAATGGAAAGAGCTCACCTATTCCGTGTC--CTATC 62302
                                      ?       i  v  i           vi   ?--iiv  
  rnd-1_family-          1 AACATGACACANATCAATGAAACGAACTCACCTATTCAATGTNGATCCTC 50

  scaffold110|s      62303 TATGACCAAATATGATGGGTAAAACAGTGTGATGAATTTTGTCTGGCAGG 62352
                              ? v?    i                      ii      v  ?    
  rnd-1_family-         51 TATNAANAAATGTGATGGGTAAAACAGTGTGATGGGTTTTGTATGNCAGG 100

  scaffold110|s      62353 CTGAATTATGAGAAAGCAGCATCAACAGTCATGATGAGAGAATTTTTGAT 62402
                                   i           ivv  i               i v  v  i
  rnd-1_family-        101 CTGAATTACGAGAAAGCAGCGGGAATAGTCATGATGAGAGAGTGTTGGAC 150

  scaffold110|s      62403 GCATCAACGAAGAACTAGCCCTATACCAAAAAGCACACATAAATGCAGCA 62452
                                  i          ?  ? v vii    v  ?   ? ivi     i
  rnd-1_family-        151 GCATCAATGAAGAACTAGNCCNAGAGTGAAAATCANACANAGCCGCAGCG 200

  scaffold110|s      62453 AACATGACAA-ACTCATGAAAATTGGAACACCACGCCAACCTGACCCTGA 62501
                             v      v-           i   v               i v     
  rnd-1_family-        201 AAAATGACACCACTCATGAAAACTGGCACACCACGCCAACCTAAGCCTGA 250

  scaffold110|s      62502 ATTATAAAATTCTGCCAAATTGTTGGTGGCATCCCAGCTCAAATTTTAAC 62551
                              v vi                                           
  rnd-1_family-        251 ATTTTCGAATTCTGCCAAATTGTTGGTGGCATCCCAGCTCAAATTTTAAC 300

  scaffold110|s      62552 ACCCCCCAAAATGCAGTAAATGAAGGCCAACACATTATTGATGAATGACC 62601
                             v                                      i  i    i
  rnd-1_family-        301 ACGCCCCAAAATGCAGTAAATGAAGGCCAACACATTATTGACGAGTGACT 350

  scaffold110|s      62602 TGGCAAGTACAACAATCATTGCTGTACCAAGGAGTAAGACCACTGGTGAT 62651
                               ?     i   v               v                   
  rnd-1_family-        351 TGGCNAGTACGACACTCATTGCTGTACCAACGAGTAAGACCACTGGTGAT 400

  scaffold110|s      62652 CGTAAAAATATGTGTGCAGATAACACCCAACAATATGAGGAACCGAGAAA 62701
                           i        i          i                             
  rnd-1_family-        401 TGTAAAAATGTGTGTGCAGACAACACCCAACAATATGAGGAACCGAGAAA 450

  scaffold110|s      62702 CCACTACCACCAAACCAAATTTCTCACAACATAATAATATACAAAGTGAC 62751
                                                                             
  rnd-1_family-        451 CCACTACCACCAAACCAAATTTCTCACAACATAATAATATACAAAGTGAC 500

  scaffold110|s      62752 TAAAA 62756
                                
  rnd-1_family-        501 TAAAA 505

Matrix = 20p41g.matrix
Kimura (with divCpGMod) = 9.50
Transitions / transversions = 1.32 (29/22)
Gap_init rate = 0.00 (2 / 501), avg. gap size = 1.50 (3 / 2)


12588 5.82 0.80 0.24 scaffold110|size358811 62765 64399 (294421) C rnd-1_family-114#Unknown (0) 1644 1 m_b2024s001i11 8094

  scaffold110|s      62765 GACACGACACTATGCGACCATATACAAGCACTACAACAACACAGAAACAA 62814
                                i      i       iiv  vi    ?   i              
C rnd-1_family-       1644 GACACAACACTACGCGACCACGAACCGGCACNACAGCAACACAGAAACAA 1595

  scaffold110|s      62815 GCAGAATAACCACCGAAC-AGAAATCATGCAATAAATGATGATTGTTGTG 62863
                                             -    v  ?i            i         
C rnd-1_family-       1594 GCAGAATAACCACCGAACTAGAACTCNCGCAATAAATGATAATTGTTGTG 1545

  scaffold110|s      62864 TCTCATG--ACTCTGACATAGAGCTTCCTCAAGGCAAAAATAAAATTTTC 62911
                                  --             i i                   -     
C rnd-1_family-       1544 TCTCATGGAACTCTGACATAGAACCTCCTCAAGGCAAAAATAAA-TTTTC 1496

  scaffold110|s      62912 AGTCATCTCACCTGTTGACAAATATAGCATTTTTTAGGTCAGTGTATATC 62961
                               v       i vi?     ?  i   v  ?   ?  v        v 
C rnd-1_family-       1495 AGTCTTCTCACCCGACNACAAANATGGCAATTNTTANGTGAGTGTATAAC 1446

  scaffold110|s      62962 ATCAAAGAAGAACATAGCACAGATCAATAAAATAAACTCACCTATTAAAT 63011
                                                     i     ?                 
C rnd-1_family-       1445 ATCAAAGAAGAACATAGCACAGATCAGTAAAANAAACTCACCTATTAAAT 1396

  scaffold110|s      63012 GTTGATCCTCCAGTAAACGGTGACGGGTAAGACAGGGTTGATGGGTTCTG 63061
                             i                                v              
C rnd-1_family-       1395 GTCGATCCTCCAGTAAACGGTGACGGGTAAGACAGTGTTGATGGGTTCTG 1346

  scaffold110|s      63062 TATGAAAGGAT-AATTACAAGAA-CAGATTGAGAATGTTCATGATGAGAT 63109
                                v   v -      i    -     i     i              
C rnd-1_family-       1345 TATGACAGGCTGAATTACGAGAAGCAGATCGAGAACGTTCATGATGAGAT 1296

  scaffold110|s      63110 AATGTTGGACAATAAAACGCAGAACTAGACCAAGAGTGAAAATCAAACAA 63159
                            i                             ?                  
C rnd-1_family-       1295 AGTGTTGGACAATAAAACGCAGAACTAGACCNAGAGTGAAAATCAAACAA 1246

  scaffold110|s      63160 AGCCCCAACGAAAATGACACCATTCATACCAATGAAACAAACTCACCTAT 63209
                              v -                 -  i       i   i           
C rnd-1_family-       1245 AGCGC-AACGAAAATGACACCAT-CACACCAATGGAACGAACTCACCTAT 1198

  scaffold110|s      63210 TCAATGTGAATCCTCTGTTCAAAAA-TTGATGGGTAAAATCAGTGTGATG 63258
                                                    -                        
C rnd-1_family-       1197 TCAATGTGAATCCTCTGTTCAAAAAATTGATGGGTAAAATCAGTGTGATG 1148

  scaffold110|s      63259 ACTTTTGTAAGTCTGGCAGAATTACGAAGAAGCGGTGGAAATAGTCATGA 63308
                           i?       v ? ?   v      i  i       i              
C rnd-1_family-       1147 GNTTTTGTATGNCNGGCCGAATTATGAGGAAGCGGCGGAAATAGTCATGA 1098

  scaffold110|s      63309 TGAGAGAGGGCTGGAGACTACAATACAACTCAACAATGTTGAAACCCCTT 63358
                                                          i                  
C rnd-1_family-       1097 TGAGAGAGGGCTGGAGACTACAATACAACTCGACAATGTTGAAACCCCTT 1048

  scaffold110|s      63359 TTACGGCAACTGAGACTCACAGACAATGCAACAACCACAATGAATCATTG 63408
                            -                                      i       i 
C rnd-1_family-       1047 T-ACGGCAACTGAGACTCACAGACAATGCAACAACCACAACGAATCATCG 999

  scaffold110|s      63409 CAACGGCCGGTGGACCAACGAAGACGCACCACAGCGACTGCATGAAGAGA 63458
                                           i                                 
C rnd-1_family-        998 CAACGGCCGGTGGACCGACGAAGACGCACCACAGCGACTGCATGAAGAGA 949

  scaffold110|s      63459 CGGAGAGCAACCAAAGACGACGAACCACATTCACCAAAACGCCAAAAGTC 63508
                                       i                                i    
C rnd-1_family-        948 CGGAGAGCAACCGAAGACGACGAACCACATTCACCAAAACGCCAAGAGTC 899

  scaffold110|s      63509 ACCACCAGGACAACAGTA-TACAATACCAACAGAAGACCATGCAAACGAT 63557
                              i              -?                    i         
C rnd-1_family-        898 ACCGCCAGGACAACAGTAANACAATACCAACAGAAGACCACGCAAACGAT 849

  scaffold110|s      63558 GAAGACGACTTCACTCTGGCACAGCAACGATGCAACAAAAACGTAAAGTC 63607
                                           i             i                   
C rnd-1_family-        848 GAAGACGACTTCACTCCGGCACAGCAACGACGCAACAAAAACGTAAAGTC 799

  scaffold110|s      63608 -CAACTGGCGAACCGG-AGACGACGCACCACTGCCACCACAAAGCAAAGA 63655
                           -  i            -              i        i    v    
C rnd-1_family-        798 ACAGCTGGCGAACCGGCAGACGACGCACCACCGCCACCACGAAGCCAAGA 749

  scaffold110|s      63656 CACTTCGCCATAACAACACCCAACACAATCACTTCAGCACACCACCCAAA 63705
                              ?i     ?                                       
C rnd-1_family-        748 CACNCCGCCANAACAACACCCAACACAATCACTTCAGCACACCACCCAAA 699

  scaffold110|s      63706 CAACGAGATGATCTGATTCCACAGCCATTAAGACATACCGCTGCTAGGAT 63755
                                           i                                i
C rnd-1_family-        698 CAACGAGATGATCTGACTCCACAGCCATTAAGACATACCGCTGCTAGGAC 649

  scaffold110|s      63756 GATGACAATTGC-CGAAGCCACAGTTACATAAAGCAAGCTTACCAAACAG 63804
                               i    ? ?-   ?       i?          v   i     ?   
C rnd-1_family-        648 GATGGCAATNGNACGANGCCACAGCNACATAAAGCACGCTCACCAANCAG 599

  scaffold110|s      63805 AGTGATTAAACAGCTTGTGTTATTGGTTTGCACGCAAAAAATTTGAAAAC 63854
                                  ?i                v i             v        
C rnd-1_family-        598 AGTGATTNGACAGCTTGTGTTATTGTTCTGCACGCAAAAAAGTTGAAAAC 549

  scaffold110|s      63855 TTCAAGAGACTTTGCCTGTATGACAGCAAACA--CTAAAA-AATAAAAGA 63901
                                               i   i       --    v -        ?
C rnd-1_family-        548 TTCAAGAGACTTTGCCTGTACGACGGCAAACAAGCTAACACAATAAAAGN 499

  scaffold110|s      63902 TAAAAACTTCAAAAGAATTTGTATATATGATATCAAACACAATGATATGA 63951
                                       i   ?    i  i  i    ?       i    i i  
C rnd-1_family-        498 TAAAAACTTCAAGAGANTTTGCATGTACGATANCAAACACGATGACACGA 449

  scaffold110|s      63952 TGTCTTCATGTAAAAACACGTCACACGGCAGTTAGAGTACAGCTCACAAG 64001
                                                        i   vv v vv          
C rnd-1_family-        448 TGTCTTCATGTAAAAACACGTCACACGGCGGTTCTACTTAAGCTCACAAG 399

  scaffold110|s      64002 ACTAATCTATTGCCCAAGTAAGAAATACATTCACGCTCAATGATATAAAA 64051
                               v                              i              
C rnd-1_family-        398 ACTACTCTATTGCCCAAGTAAGAAATACATTCACGTTCAATGATATAAAA 349

  scaffold110|s      64052 ACTGCATAGCCGTAGTTAGGACTCATATTCATCGTCATTTTTCACGATCA 64101
                                            ?     vv                         
C rnd-1_family-        348 ACTGCATAGCCGTAGTTNGGACTGTTATTCATCGTCATTTTTCACGATCA 299

  scaffold110|s      64102 GCAAGAATATAACAACACGTCACACGATAGCTCTACTAAAACTCACACGA 64151
                                                                ?  i      v  
C rnd-1_family-        298 GCAAGAATATAACAACACGTCACACGATAGCTCTACTNAAGCTCACAAGA 249

  scaffold110|s      64152 CTACTCTATTGCCCAAGTAAAATGGGCATTCACTTTAAAAACTTTATAAA 64201
                                                                             
C rnd-1_family-        248 CTACTCTATTGCCCAAGTAAAATGGGCATTCACTTTAAAAACTTTATAAA 199

  scaffold110|s      64202 AACCGCATAGCTTGAGAAAGTGTGTTCTCACACTGTCACTACCGTCATAT 64251
                                      i i      i    i     i                ? 
C rnd-1_family-        198 AACCGCATAGCCTAAGAAAGCGTGTCCTCACGCTGTCACTACCGTCATNT 149

  scaffold110|s      64252 TTAAGGCCCAAGCTAACTATGACCAAAATCATTGGCTGCTTGAAGCGATA 64301
                               ? v                 i                         
C rnd-1_family-        148 TTAANGACCAAGCTAACTATGACCGAAATCATTGGCTGCTTGAAGCGATA 99

  scaffold110|s      64302 AGCACATTACTTTACTAATTATCTATGACTTCAATTCTACACTCTCAGCC 64351
                                                                             
C rnd-1_family-         98 AGCACATTACTTTACTAATTATCTATGACTTCAATTCTACACTCTCAGCC 49

  scaffold110|s      64352 ATACAACGCATCAAGTGCTACAAAATCTTGCAGCGGCTGCTAGTAATT 64399
                                       ?       v                           
C rnd-1_family-         48 ATACAACGCATCNAGTGCTAAAAAATCTTGCAGCGGCTGCTAGTAATT 1

Matrix = 20p41g.matrix
Kimura (with divCpGMod) = 4.25
Transitions / transversions = 2.17 (65/30)
Gap_init rate = 0.01 (15 / 1634), avg. gap size = 1.13 (17 / 15)


283 4.76 7.14 0.00 scaffold110|size358811 64368 64409 (294411) C rnd-1_family-81#Unknown (40) 156 112 m_b2024s001i12 8095

  scaffold110|s      64368 GCTACAAAA--TCTTGCAGCGGCTGCTAGTAATT-TTTATGTTAT 64409
                                    --                i      -     v    
C rnd-1_family-        156 GCTACAAAAAATCTTGCAGCGGCTGCTGGTAATTATTTATTTTAT 112

Matrix = 20p41g.matrix
Kimura (with divCpGMod) = 4.93
Transitions / transversions = 1.00 (1/1)
Gap_init rate = 0.05 (2 / 41), avg. gap size = 1.50 (3 / 2)


342 22.13 3.64 6.88 scaffold110|size358811 64682 64846 (293974) C rnd-4_family-169#RC/Helitron (8007) 246 87 m_b2024s001i13 8096

  scaffold110|s      64682 AGATATAATTTTAAAGGAAGGCA-ATAACTTAGGACAATATAACTACCCA 64730
                                  v         v iv  - ? v vv i  iv -  i        
C rnd-4_family-        246 AGATATATTTTTAAAGGTAACCACANATCAAAAGATCA-ATGACTACCCA 198

  scaffold110|s      64731 TGTAAGTCCAAGCGAAAAAATGAATTATTTACAGGTAAGTTC-----ACA 64775
                             i v   -  i iv     ii v             ?v v ----- i 
C rnd-4_family-        197 TGCATGTC-AAACACAAAAACAACTTATTTACAGGTANTTGCGAGAAATA 149

  scaffold110|s      64776 TCAACTTCTTGGTCAGTACCTGTTTTGGCAAAAAGCAAAAAAGCTGTCTC 64825
                           ?  vv -----  ---    ?i vv i  v     ii       -     
C rnd-4_family-        148 NCACAT-----GT---TACCNATAATAGCCAAAAGTGAAAAAGC-GTCTC 108

  scaffold110|s      64826 ACAGAAGAAGAAGAAGGAGAA 64846
                             v              ii  
C rnd-4_family-        107 ACTGAAGAAGAAGAAGGGAAA 87

Matrix = 20p41g.matrix
Kimura (with divCpGMod) = 27.13
Transitions / transversions = 0.89 (16/18)
Gap_init rate = 0.08 (13 / 164), avg. gap size = 1.31 (17 / 13)


47 3.08 4.48 0.00 scaffold110|size358811 64847 64913 (293907) (GGAGAA)n#Simple_repeat 1 70 (0) m_b2024s252i0 8097

  scaffold110|s      64847 GGAGAAGGAGAAGGAGAAGAAGAAGGAGAAGGAG-A--AGAAGGAGAAGG 64893
                                              i              - --            
  (GGAGAA)n#Sim          1 GGAGAAGGAGAAGGAGAAGGAGAAGGAGAAGGAGAAGGAGAAGGAGAAGG 50

  scaffold110|s      64894 AGAAGGAGAAGGAGAAGAAG 64913
                                            i  
  (GGAGAA)n#Sim         51 AGAAGGAGAAGGAGAAGGAG 70

Matrix = Unknown
Transitions / transversions = 1.00 (2/0)
Gap_init rate = 0.03 (2 / 66), avg. gap size = 1.50 (3 / 2)


495 5.89 0.00 1.47 scaffold110|size358811 64915 64983 (293837) rnd-1_family-91#Unknown 1 68 (1) m_b2024s001i14 8098

  scaffold110|s      64915 AGAAGGAGAAGAAGAAGGAGAAAACGGCTCAGTTTCCAACACAACTAAGA 64964
                                i  i                                         
  rnd-1_family-          1 AGAAGAAGGAGAAGAAGGAGAAAACGGCTCAGTTTCCAACACAACTAAGA 50

  scaffold110|s      64965 TTTTAAAAAAAATCTTTAT 64983
                               -i          v  
  rnd-1_family-         51 TTTT-GAAAAAATCTTGAT 68

Matrix = 20p41g.matrix
Kimura (with divCpGMod) = 6.18
Transitions / transversions = 3.00 (3/1)
Gap_init rate = 0.01 (1 / 68), avg. gap size = 1.00 (1 / 1)


4299 8.97 1.82 0.33 scaffold110|size358811 67233 67836 (290984) C genome_2_13490#DNA (0) 613 1 m_b2024s001i15 8099

  scaffold110|s      67233 TGTTAGGCCAAAATCCAGGGAAAGTACGATTCCCAGGGAATTGTAAAAAT 67282
                                                    i                 i      
C genome_2_1349        613 TGTTAGGCCAAAATCCAGGGAAAGTGCGATTCCCAGGGAATTGCAAAAAT 564

  scaffold110|s      67283 CTGGGTTCAACGGACTGCAAAATCCAGGGTATT-TTTTTCACTGGATCTT 67331
                              i     v    i     v        v   -                
C genome_2_1349        563 CTGAGTTCACCGGATTGCAATATCCAGGGAATTGTTTTTCACTGGATCTT 514

  scaffold110|s      67332 GCAATCTGACCAAAAAAGGCGAGAATCGATTCTAAGGGAACACTTGTTAT 67381
                                   i                  i     v             v  
C genome_2_1349        513 GCAATCTGGCCAAAAAAGGCGAGAATCAATTCTTAGGGAACACTTGTAAT 464

  scaffold110|s      67382 TGGTTTAAAATTGTGTGAATAGCCCTACATTGGTTGCAATTTCATTTAGA 67431
                                       i              v          v        -  
C genome_2_1349        463 TGGTTTAAAATTATGTGAATAGCCCTAGATTGGTTGCATTTTCATTT-GA 415

  scaffold110|s      67432 TTCATCCGTTAAGTTTTAGAGTACCGATTCCTAACC---TAAACTTAG-- 67476
                                       v v          i        v ---    i  v --
C genome_2_1349        414 TTCATCCGTTAATTATTAGAGTACCAATTCCTAAACGAGTAAATTTTGGA 365

  scaffold110|s      67477 --ACAGTCTTCGCGATTCCTAGGGAATCGGTATGCTGTTCAGTGAATGTT 67524
                           --                         i             v       v
C genome_2_1349        364 TTACAGTCTTCGCGATTCCTAGGGAATTGGTATGCTGTTCATTGAATGTG 315

  scaffold110|s      67525 TTTGATTGCAATTCCCTGGGAATTGGAATTAGATGGGTCCTATCCAGTTG 67574
                             i    i                 v     -      vvv         
C genome_2_1349        314 TTCGATTACAATTCCCTGGGAATTGTAATTA-ATGGGTGGGATCCAGTTG 266

  scaffold110|s      67575 TCACATTGAGGCAGAATGGAATTGATTCCAATGTGGGACCAAAATGTGCC 67624
                           v      v  i     ii     i        v                 
C genome_2_1349        265 GCACATTTAGACAGAACAGAATTAATTCCAATCTGGGACCAAAATGTGCC 216

  scaffold110|s      67625 GGTATCCTTTCTCTAACTGAGGAAAATGATGT-CATACATCAGATTTCTA 67673
                                        i   v           v  -v                
C genome_2_1349        215 GGTATCCTTTCTCCAACAGAGGAAAATGAGGTAGATACATCAGATTTCTA 166

  scaffold110|s      67674 CAGAACCCCCAAAAATTCGGCTATTCCATAGGAATTGCAAAAGCAAGATA 67723
                                                                   vi  ivv   
C genome_2_1349        165 CAGAACCCCCAAAAATTCGGCTATTCCATAGGAATTGCAATGGCGCCATA 116

  scaffold110|s      67724 TGGCTCAGAAGTGCAAGATCCAGTGAAAAA--AATACCTTGGATTTCGCA 67771
                                   i i                   --   v  i     v i   
C genome_2_1349        115 TGGCTCAGGAATGCAAGATCCAGTGAAAAAACAATTCCCTGGATATTGCA 66

  scaffold110|s      67772 GTCCGTTGAACCCAGATTTTTGCAATTCCCTGGGAATCGCGCTTTCCCTG 67821
                           i          i                            i         
C genome_2_1349         65 ATCCGTTGAACTCAGATTTTTGCAATTCCCTGGGAATCGCACTTTCCCTG 16

  scaffold110|s      67822 GATTTTGGCCTAACA 67836
                                          
C genome_2_1349         15 GATTTTGGCCTAACA 1

Matrix = 20p41g.matrix
Kimura (with divCpGMod) = 9.23
Transitions / transversions = 0.93 (26/28)
Gap_init rate = 0.01 (8 / 603), avg. gap size = 1.62 (13 / 8)


345 26.23 1.60 2.42 scaffold110|size358811 69744 69868 (288952) rnd-1_family-363#Unknown 16 139 (428) m_b2024s001i16 8100

  scaffold110|s      69744 AGAGGCTCACCACTTTCTATGCAAAGCTTATTGATGAAAGTCATTGCAAC 69793
                                   ?   i   vv   vv     v?v ?  ? v  iv  ?   i?
  rnd-1_family-         16 AGAGGCTCNCCATTTTGAATGGCAAGCTGNGTNATNACAGCAATNGCAGN 65

  scaffold110|s      69794 AAAGACACTTTAATGGTGTTTCAAAA--CATGGCAGAATCTTTGTCAGAG 69841
                              i     v v   v  ---    i--      i   ivii  iivv  
  rnd-1_family-         66 AAAAACACTGTCATGCTG---CAAAGGTCATGGCGGAACACCTGCTTCAG 112

  scaffold110|s      69842 CATTTCCCACTGCTTCATCTGTTTGTT 69868
                           v  ?i?         v v i?ii    
  rnd-1_family-        113 GATNCNCCACTGCTTGAACCNCCTGTT 139

Matrix = 20p41g.matrix
Kimura (with divCpGMod) = 34.49
Transitions / transversions = 0.88 (15/17)
Gap_init rate = 0.03 (4 / 124), avg. gap size = 1.25 (5 / 4)


421 24.29 11.43 0.00 scaffold110|size358811 70420 70559 (288261) rnd-5_family-2729#Unknown 5 160 (317) m_b2024s001i17 8101

  scaffold110|s      70420 TGAGGGAACTCAACAAAGATCAT------TTTC-------AAATCACCAC 70456
                                   i  vv    ii    ------    -------     ivvi?
  rnd-5_family-          5 TGAGGGAATTCCTCAAAAGTCATCGCAATTTTCGATGTCTAAATCGAGGN 54

  scaffold110|s      70457 CCTC--AAACAGATGTACTATAGTATGGCTATTCAAGA-TAAATTGCTAT 70503
                               --?      v ?     ?ii ii  i     v  - ii? i     
  rnd-5_family-         55 CCTCGCNAACAGAGGNACTATNACACAGCCATTCACGAGTGGNTCGCTAT 104

  scaffold110|s      70504 TTTCTCAATGTAAAATTATGTATGTAATGTGAAAACATCCCAAATTGTAT 70553
                                   v  i vi     vii i            v vv      iii
  rnd-5_family-        105 TTTCTCAAAGTGACGTTATGGGCGCAATGTGAAAACAACGGAAATTGCGC 154

  scaffold110|s      70554 CCACAA 70559
                              i  
  rnd-5_family-        155 CCATAA 160

Matrix = 20p41g.matrix
Kimura (with divCpGMod) = 26.18
Transitions / transversions = 1.83 (22/12)
Gap_init rate = 0.03 (4 / 139), avg. gap size = 4.00 (16 / 4)


717 17.02 1.96 4.00 scaffold110|size358811 70869 71021 (287799) C rnd-1_family-1043#Unknown (1) 150 1 m_b2024s001i18 8102

  scaffold110|s      70869 TTTAAGATAATAATTTCCACTTTT--GTTGAA-ACTGAACATCCCCTTAT 70915
                                   v       ii      --v     -  --      i iv   
C rnd-1_family-        150 TTTAAGATCATAATTTTTACTTTTTACTTGAACAC--AACATCTCTGTAT 103

  scaffold110|s      70916 ACAAGTCATCTATGCTGGTACTTTGACATCCTATGCATTAGTTCAACACT 70965
                           i      ---             ii   -vv  ii i             
C rnd-1_family-        102 GCAAGTC---TATGCTGGTACTTCAACA-AGTACACGTTAGTTCAACACT 57

  scaffold110|s      70966 GCATACTTCCCAAAGGTTACAAGCCCAAGGTTCCTGACACAGAGTCTGCT 71015
                           vvvi      i i       i                 i v        v
C rnd-1_family-         56 TACCACTTCCTAGAGGTTACGAGCCCAAGGTTCCTGACGCTGAGTCTGCG 7

  scaffold110|s      71016 CTTTGG 71021
                                 
C rnd-1_family-          6 CTTTGG 1

Matrix = 20p41g.matrix
Kimura (with divCpGMod) = 17.07
Transitions / transversions = 1.50 (15/10)
Gap_init rate = 0.05 (8 / 152), avg. gap size = 1.12 (9 / 8)


1347 19.44 16.94 0.46 scaffold110|size358811 70970 71341 (287479) rnd-1_family-924#Unknown 3 435 (191) m_b2024s001i19 8103

  scaffold110|s      70970 ACTTCCCAAAGGTTACAAGCCCAAGGTTCCTGACACAGAGTCTGCTCTTT 71019
                                 i i       i                 i v        v    
  rnd-1_family-          3 ACTTCCTAGAGGTTACGAGCCCAAGGTTCCTGACGCTGAGTCTGCGCTTT 52

  scaffold110|s      71020 GGTTACAAT--CAGGAGTGTTCTAATATAGG-GAGATTATTTATGGTGGA 71066
                              ?  i  --i   -     iivv   v  -  vi  iv  ii - vi 
  rnd-1_family-         53 GGTNACGATATTAGG-GTGTTTCTTTATTGGAGACGTTGGTTGCG-TCAA 100

  scaffold110|s      71067 C----TTGGTTGTCCCC-CTGTA--------------AA--------AGT 71089
                            ---- v          -i  i --------------  --------   
  rnd-1_family-        101 CAAGTTGGGTTGTCCCCGTTGCATCAGGCAGGGAGACAATNTATTTTAGT 150

  scaffold110|s      71090 --GCTA-----TGTATTAGTAGTGAC--AGCAGCTTTTAAATTGAATTTA 71130
                           -- i  -----  i  v         --   v ??   ? i iv      
  rnd-1_family-        151 TAGTTACTTCGTGCATGAGTAGTGACGAAGCTGNNTTTNAGTCCAATTTA 200

  scaffold110|s      71131 GAGGATTTAGAGAGTTTTGCTGAGCTGTTATCACCAACCTCAGCTTAGTT 71180
                                   i           i   i i                  i   i
  rnd-1_family-        201 GAGGATTTGGAGAGTTTTGCCGAGTTATTATCACCAACCTCAGCTCAGTC 250

  scaffold110|s      71181 GCAAGAGAGTAGGATAGTGGATTCTGCTCAACATATTGAATCTCATGAGT 71230
                             i     v ?v i v  v        i i  ii  i  v i v i   i
  rnd-1_family-        251 GCGAGAGACTNTGGTTGTTGATTCTGCCCGACGCATCGATTTTGACGAGC 300

  scaffold110|s      71231 CTCAAGAGTTAGTTATATCTGCGACTGAAGTGCACACCAAGAAAAGTATA 71280
                                   vv           v? ii i          i   iv     i
  rnd-1_family-        301 CTCAAGAGGAAGTTATATCTGANATCGGAGTGCACACCGAGAGCAGTATG 350

  scaffold110|s      71281 TCAA----GC----------------ACTCAAGAA----TATGTAGATTC 71306
                           ? i ----  ----------------   i   i ---- v   i     
  rnd-1_family-        351 NCGACAATGCAAGGCGCCGTCAATCAACTTAAGGATTTCTTTGTGGATTC 400

  scaffold110|s      71307 AAGTCCAATCAGTGAGCTTGATTTCCCAAAGAATG 71341
                                 ?   ?vv           iv         
  rnd-1_family-        401 AAGTCCNATCNCGGAGCTTGATTTTGCAAAGAATG 435

Matrix = 20p41g.matrix
Kimura (with divCpGMod) = 18.41
Transitions / transversions = 1.77 (46/26)
Gap_init rate = 0.04 (14 / 371), avg. gap size = 4.64 (65 / 14)


927 7.97 7.25 0.00 scaffold110|size358811 71346 71483 (287337) C genome_9_11612#DNA (2) 429 282 m_b2024s001i20 8104

  scaffold110|s      71346 GTAAAATACGGATTATAAGTACCCACAAATGTTAAATGATTCTTTTTAGT 71395
                                  i                            v     i       
C genome_9_1161        429 GTAAAATGCGGATTATAAGTACCCACAAATGTTAAAAGATTCCTTTTAGT 380

  scaffold110|s      71396 TGTGCTTATACCGTTTTACAAGCTAGTGATTTTAACACGGTGAAAATTTA 71445
                                         v v                             v   
C genome_9_1161        379 TGTGCTTATACCGTGTGACAAGCTAGTGATTTTAACACGGTGAAAAATTA 330

  scaffold110|s      71446 TTGGTATCTTGAACG----------TACCTAGAGGTAGGGTTATTGTA 71483
                                        v ----------   i v        vv       
C genome_9_1161        329 TTGGTATCTTGAAAGTTACCCTATTTACTTCGAGGTAGGCATATTGTA 282

Matrix = 20p41g.matrix
Kimura (with divCpGMod) = 8.43
Transitions / transversions = 0.38 (3/8)
Gap_init rate = 0.01 (1 / 137), avg. gap size = 10.00 (10 / 1)


951 8.13 0.00 0.81 scaffold110|size358811 71505 71628 (287192) rnd-1_family-1373#Unknown 1 123 (0) m_b2024s001i21 8105

  scaffold110|s      71505 ACATGCTCTGGGCGTGTAAAGCTCTGAATGGTTCATTCCTCCACTCAACA 71554
                              i v  -   v i                        i         i
  rnd-1_family-          1 ACACGGTC-GGGGGCGTAAAGCTCTGAATGGTTCATTCCCCCACTCAACG 49

  scaffold110|s      71555 CCCACGTTTACATTGCACCAAATGAAATTCCATTTCCATCAACAAATGGA 71604
                                 ?      i  i                ii               
  rnd-1_family-         50 CCCACGNTTACATCGCGCCAAATGAAATTCCATCCCCATCAACAAATGGA 99

  scaffold110|s      71605 ACTCTTGCATTCTTTGCAATGATG 71628
                                                   
  rnd-1_family-        100 ACTCTTGCATTCTTTGCAATGATG 123

Matrix = 20p41g.matrix
Kimura (with divCpGMod) = 4.67
Transitions / transversions = 4.00 (8/2)
Gap_init rate = 0.01 (1 / 123), avg. gap size = 1.00 (1 / 1)


2164 17.93 1.26 0.00 scaffold110|size358811 71642 72037 (286783) rnd-1_family-432#Unknown 3 403 (0) m_b2024s001i22 8106

  scaffold110|s      71642 GAGTTTCATACTTCGCAATCTCCTCATTGCATGCAGTATGGTTTCGTCCT 71691
                                               ? ?                      v    
  rnd-1_family-          3 GAGTTTCATACTTCGCAATCNCNTCATTGCATGCAGTATGGTTTCTTCCT 52

  scaffold110|s      71692 CTGTCATCCCTTTTGAAGTGGAACGTTACCACCACAAATCGTACCCTATA 71741
                                i  ? v  i  v i     vv v  i  i      ? ?    i ?
  rnd-1_family-         53 CTGTCGTCNCGTTCGACGCGGAACCGTCCCGCCGCAAATCNTNCCCTGTN 102

  scaffold110|s      71742 AAGGATAAAAGGGAATTAATCCATGACATCAACACCATCATTGCTACTGG 71791
                                v  i  ?  i  vi      v    i  i     i ?  ?     
  rnd-1_family-        103 AAGGAGAAGAGNGAGTTCGTCCATGCCATCGACGCCATCGTNGCNACTGG 152

  scaffold110|s      71792 AGTTTCTTGCCGTGTGGCATGTTCTTGTGTAGGTTTGTCCCACATGTATT 71841
                                  i i  ivvi         i    i      i ?   ??   i 
  rnd-1_family-        153 AGTTTCTCGTCGCCAAGCATGTTCTCGTGTGGGTTTGCCNCACNNGTACT 202

  scaffold110|s      71842 ATGCCCATTTCAAGAAGGCAATAGCAAAAGTCGAGGCTCTGGAGAAAATT 71891
                             ?   ii           i  v     i  v  v vi  v       vi
  rnd-1_family-        203 ATNCCCGCTTCAAGAAGGCGATCGCAAAGGTGGACGACCTCGAGAAAAGC 252

  scaffold110|s      71892 GACATGTACGTGCCATACAAGACAAATGAATCGGCAC-----ATTCATCC 71936
                              i ? v   ?  ?       iv  i i?? v  i -----        
  rnd-1_family-        253 GACGTNTTCGTNCCNTACAAGATCAACGGNNCCGCGCGNAAGATTCATCC 302

  scaffold110|s      71937 AGGTGCCCCATGTTTGCTCAGCATCATACAAGACGATCTGTCAAAGTTCA 71986
                           v  i      v  ? ?   i? ?i i v i      ii  ? vv ?  ii
  rnd-1_family-        303 CGGCGCCCCAAGTNTNCTCGNCNCCGTCCGAGACGACTTGNCTCANTTTG 352

  scaffold110|s      71987 TTGTACATGCAAGGCACAATGACGTGCAGGTCAGTACCCATATGATTCGT 72036
                               i  i             i?i ?        i    i          
  rnd-1_family-        353 TTGTGCACGCAAGGCACAATGGNATNCAGGTCAGCACCCGTATGATTCGT 402

  scaffold110|s      72037 C 72037
                            
  rnd-1_family-        403 C 403

Matrix = 20p41g.matrix
Kimura (with divCpGMod) = 15.06
Transitions / transversions = 1.84 (46/25)
Gap_init rate = 0.00 (1 / 395), avg. gap size = 5.00 (5 / 1)


570 27.55 3.89 1.14 scaffold110|size358811 72046 72302 (286518) C rnd-5_family-766#DNA/TcMar-Tc2 (1424) 423 160 m_b2024s001i23 8107

  scaffold110|s      72046 CACATCCCGGCGGGATGTACATACCTCTGCCAGCCTGTGGACGTCAGCAT 72095
                               i   v ??  i  i  ?  ?  v        i  v  i  ?i ?  
C rnd-5_family-        423 CACACCCCTGNNGGGTGCACNTANCTGTGCCAGCCCGTCGATGTNGGNAT 374

  scaffold110|s      72096 CAACAAGTCGATCAAGACCACCATGAGGGAGAAATGGGAGG-ATTGGATG 72144
                                  i ?v ?  iiv?? v   v v vi  i     ? -  v   i 
C rnd-5_family-        373 CAACAAGCCNCTNAAAGGNNCGATGCGTGCAAAGTGGGANGCATAGGACG 324

  scaffold110|s      72145 CTTGATGGAGAAGGGATGGTAAATGGTGCGGCTGAGGAGCCAACCCGAAA 72194
                           viv     v  ?  ?  ?  ii i  v iv  vii       ? i  v  
C rnd-5_family-        323 GCGGATGGTGANGGNATNGTGGACGGAGTCGCGAGGGAGCCANCTCGCAA 274

  scaffold110|s      72195 AATTGTGGTGGAATGGG-TATTGGAGGTATACAAC---TCAG----CCAA 72236
                            vvvi i i       ?- i   iv v    v?  ---i   ----i  i
C rnd-5_family-        273 ACAAATAGCGGAATGGNTTGTTGATGCTATAANACATTCCAGATGCTCAG 224

  scaffold110|s      72237 ACTGCAAGAAACGCATGGATGAAAAAGGATTATGAATGG-TTCAAATCTC 72285
                           iiv    vi  iv --        v i iv  i vi   -  i    v v
C rnd-5_family-        223 GTGGCAATGAATCC--GGATGAAACAAGGGTACGCGTGGTTTTAAATGTA 176

  scaffold110|s      72286 ATAAACTAATTATTTAT 72302
                           i    i   -       
C rnd-5_family-        175 GTAAATTAA-TATTTAT 160

Matrix = 20p41g.matrix
Kimura (with divCpGMod) = 33.69
Transitions / transversions = 1.26 (39/31)
Gap_init rate = 0.03 (8 / 256), avg. gap size = 1.62 (13 / 8)


1047 30.09 6.44 4.03 scaffold110|size358811 72393 72998 (285822) C genome_3_7906#DNA (986) 620 1 m_b2024s001i24 8108

  scaffold110|s      72393 ACAATGGTATAGGCGTAACTGCTGTTGTGGAAGAAGAGCCACTGCATGGT 72442
                               ii i   i       ii vi      vi v v iv i i v  i v
C genome_3_7906        620 ACAACAGCATAAGCGTAACCACGATTGTGGTGGCACAAGCGCCGAATAGA 571

  scaffold110|s      72443 GCAATTCTCATGCTCGGAGGTGAAGACGTC-G----GTAATCTTCACCA- 72486
                           viii  ivv   v  vv-  i         - ----  i        v -
C genome_3_7906        570 TTGGTTTGAATGATCCT-GGCGAAGACGTCTGTTCTGTGATCTTCACAAA 522

  scaffold110|s      72487 -CCGCACCATCCAATCGGAGGTCATTATCCCAGGCTGCATACTCCCTCGC 72535
                           - v           v   v ii       i v   vi             
C genome_3_7906        521 ACAGCACCATCCAAGCGGCGACCATTATCTCCGGCGACATACTCCCTCGC 472

  scaffold110|s      72536 CATGAAACAAACATGGTAACCATCAGATACGTCTTTGTTAATTGTGTAGC 72585
                           vi          vi ii v     vi vv    vi    i        i 
C genome_3_7906        471 GGTGAAACAAACTCGACATCCATCCAAACCGTCGCTGTTGATTGTGTAAC 422

  scaffold110|s      72586 ATGCGAGTTCTTGGCACACAAAGGAGCGCAGATGGAATTGGATGTCGACA 72635
                            i     i  v  vii     vviv     i i   iv  i  ii i  v
C genome_3_7906        421 ACGCGAGCTCGTGTTGCACAATCATGCGCAAACGGAGATGAATACCAACC 372

  scaffold110|s      72636 CCCAAATCCTCACCGTTAAGAACCAAGCTGTTCCTGTAACCAAAAAGATG 72685
                              v    v  v vi  i    ii   v i    i i v     vi i--
C genome_3_7906        371 CCCCAATCATCTCGATTGAGAATTAAGGTATTCCCGCATCCAAATGGG-- 324

  scaffold110|s      72686 ATTTGCACAGAGC--TG-CGCCTGTTACCGTCAGGTAAAAAAACATCAAG 72732
                           ---    v v   --  -  v ii  ii i  v  i     iv vv    
C genome_3_7906        323 ---TGCAAATAGCAGTGACGACCATTGTCATCTGGCAAAAAGCCCACAAG 277

  scaffold110|s      72733 AACAATCCTCTCCATGACAAATCGTGCGTCTCTCCTT-TGTTGTG----- 72776
                                i  v  v   ---------  i  i i vv  - v     -----
C genome_3_7906        276 AACAACCCACTGCAT---------TGTGTTTTTGGTTGTTTTGTGTGATT 236

  scaffold110|s      72777 --CCC----TGTAGAGA--------TGTAAGTTCTACGGCTCTTTGCCAT 72812
                           -- v ----    ii i--------   i    i      vvvvvvv i 
C genome_3_7906        235 TACACGTGTTGTAAGGGTGGTGTGTTGTGAGTTTTACGGCAAAAGTACGT 186

  scaffold110|s      72813 AACTCAGCAACGATCCCGAATTACGAGGAGCTATACATATTGGCATGTTG 72862
                                 i    v v  v  i    ii  vvi   i         i    -
C genome_3_7906        185 AACTCAACAACCAGCCGGAGTTACAGGGTCTTATGCATATTGGCGTGTT- 137

  scaffold110|s      72863 GCGGTT-ACAAGGAGAAACTATTCCAGATAGCTTTAGGA--CAA-ATT-- 72906
                             iv  -          -----    iv i-- v i   --   -  i--
C genome_3_7906        136 GCATTTGACAAGGAGAA-----TCCAACTG--TGTGGGATTCAACATCTA 94

  scaffold110|s      72907 -GTTGTGC-TAAAATGCTATAAAAGAGCAAATGTTCCAAAAATTGGAGAT 72954
                           -i   v  - v      i v    v  -      v viiv v i vvi v
C genome_3_7906         93 AATTGGGCATTAAATGCCAGAAAACAG-AAATGTACAGGCACTCGCCAAG 45

  scaffold110|s      72955 TTGGTGCTTATACACTGGT-GATACTTATAATCCGCATTTTACGG 72998
                              vvi      - ivi  - v v           vi        
C genome_3_7906         44 TTGTAACTTATA-ATAAGTAGTTTCTTATAATCCGGGTTTTACGG 1

Matrix = 20p41g.matrix
Kimura (with divCpGMod) = 36.33
Transitions / transversions = 1.06 (90/85)
Gap_init rate = 0.07 (43 / 605), avg. gap size = 1.49 (64 / 43)


689 20.48 8.43 0.00 scaffold110|size358811 73000 73165 (285655) rnd-1_family-924#Unknown 437 616 (10) m_b2024s001i25 8103

  scaffold110|s      73000 AGTTATAATTCTGAAGGACAAGCATGGCATTAATGGATCCAAGGAATACT 73049
                              ?  v    iv   i      i   ? i i v     ?     i    
  rnd-1_family-        437 AGTNATCATTCCCAAGAACAAGCGTGGNACTGAGGGATCNAAGGAGTACT 486

  scaffold110|s      73050 CATCTGCATAAGTT--------GGCTGCTTTGAGTCCAAAGCTTTGTGTT 73091
                            i v      v ii-------- i             v      v   i?
  rnd-1_family-        487 CGTATGCATACGCCCTNGCAACGACTGCTTTGAGTCCCAAGCTTGGTGCN 536

  scaffold110|s      73092 GCTAAGC-TTTTGCGACCAA----GAAGATTGTAATGCAAATCCAGGGAT 73136
                             ?    -     iv     ----  i   v  i v   i    v    v
  rnd-1_family-        537 GCNAAGCATTTTGTCACCAAGAGTGAGGATGGTGAAGCAGATCCTGGGAA 586

  scaffold110|s      73137 TATG-ATTACCACCATATTAAAGAGCAATT 73165
                            ii?- i    i v i   v          
  rnd-1_family-        587 TGCNAACTACCGCAACATTCAAGAGCAATT 616

Matrix = 20p41g.matrix
Kimura (with divCpGMod) = 22.91
Transitions / transversions = 1.43 (20/14)
Gap_init rate = 0.02 (4 / 165), avg. gap size = 3.50 (14 / 4)


1421 16.73 1.70 2.40 scaffold110|size358811 74342 74635 (284185) rnd-1_family-781#Unknown 152 443 (32) m_b2024s001i26 8109

  scaffold110|s      74342 CTTCTACTGTTCCCAGCAGCAATAGCACGGTATCCCTTGACAAGAGCAAG 74391
                               ?    v     ?       i ??i   v                 i
  rnd-1_family-        152 CTTCNACTGGTCCCANCAGCAATGGNNTGGTCTCCCTTGACAAGAGCAAA 201

  scaffold110|s      74392 CTCTTGGCTGTCTGTGAACACCATGAGCATACGGTGACTGATCCCACATT 74441
                             i                 i       i?i ?   i i     ?   v 
  rnd-1_family-        202 CTTTTGGCTGTCTGTGAACATCATGAGCGNGCNGTGGCCGATCCNACAGT 251

  scaffold110|s      74442 GGTT-CATTTCTGCCTGATCTTGAGAAACCGTTACACTTTAAACTAGGAT 74490
                             i - v  i  ?i    i  ii    i i    -------         
  rnd-1_family-        252 GGCTGCCTTCCTNTCTGACCTCAAGAAGCTGTTA-------AACTAGGAT 294

  scaffold110|s      74491 GGTGGGTCTGGTCTGGTCATCATCCACCCATCCTTTACCATCCATGTTTT 74540
                                 i    i          i     i        i      v v   
  rnd-1_family-        295 GGTGGGCCTGGCCTGGTCATCACCCACCTATCCTTTATCATCCAGGATTT 344

  scaffold110|s      74541 CTTGACTTCATTAATTTTATTTTCTTT-GTGACAGTTC--TGTTTTTGTT 74587
                                i      i v    ?       -   viiv   --    v?  i 
  rnd-1_family-        345 CTTGATTTCATTGAGTTTANTTTCTTTGGTGTTGTTTCTTTGTTGNTGCT 394

  scaffold110|s      74588 ATTGTGCTGTGGTGGTTGTTGTTGGGGTA-TTGTTAGTGTCTCTTTCAG 74635
                           v v   i        v v v        ?-  ii  v  i  i? ?   
  rnd-1_family-        395 TTGGTGTTGTGGTGGATCTAGTTGGGGTNCTTACTATTGCCTTNTNCAG 443

Matrix = 20p41g.matrix
Kimura (with divCpGMod) = 19.45
Transitions / transversions = 2.00 (32/16)
Gap_init rate = 0.04 (11 / 293), avg. gap size = 1.09 (12 / 11)


2482 21.58 12.89 0.59 scaffold110|size358811 74639 75398 (283422) genome_1_15599#DNA 69 921 (350) m_b2024s001i27 8110

  scaffold110|s      74639 AGCAAGAAGTAA---TTAGGA------TTGTACAATGCTGTTTGTATGGC 74679
                                       ---      ------ i    v  i    vv      v
  genome_1_1559         69 AGCAAGAAGTAAAGGTTAGGAATGGTATCGTACCATACTGTAAGTATGGG 118

  scaffold110|s      74680 ATGGTATCCTGGCTTATGTATCTTACAAGTTAATA--------------- 74714
                            v    --v i  v  i   v v v v        ---------------
  genome_1_1559        119 AAGGTA--ATAGCATACGTAGCATTCCAGTTAATAAATACATAATACACG 166

  scaffold110|s      74715 ------TTTATTATGCACGTCTGATTGGCAATGCACCACTTAGAATTGAT 74758
                           ------     i  v    v  v     ii      ivv v     v   
  genome_1_1559        167 GTACTATTTATCATCCACGACTTATTGGTGATGCACTTATGAGAATGGAT 216

  scaffold110|s      74759 ACCA----------ATGAAAAAAATTAAATCAAA-------TTAGAATAT 74791
                               ----------   v i    i     v   -------         
  genome_1_1559        217 ACCATCTACATCTAATGTAGAAAACTAAATAAAAATCGAACTTAGAATAT 266

  scaffold110|s      74792 TACAATCTCAACAAATTATGTGGGAATGCTGAAATAGATCATAAAAATAT 74841
                             v     v    i   vi  vii   -  i        iv v     v 
  genome_1_1559        267 TAGAATCTAAACAGATTTCGTTAAAAT-CTAAAATAGATTTTCAAAATCT 315

  scaffold110|s      74842 GTTAGATCTAGAGTGGATGATTTAGAAAAATCAAATGGCTAGAGAAGAG- 74890
                                       v v  i     v      iv          v     i-
  genome_1_1559        316 GTTAGATCTAGACTCGACGATTTCGAAAAACGAAATGGCTAGTGAAGAAA 365

  scaffold110|s      74891 TAATGATCTGACTTAAACAAGCCACTTCTAACTTGTAAAAAACAAGATCT 74940
                              v     iv    i v  v i     vv    iv    vvi v v   
  genome_1_1559        366 TAAAGATCTACCTTAGAAAATCTACTTCATACTTAGAAAATCTACGCTCT 415

  scaffold110|s      74941 TTGATTATTACTAAACTATATTTCA-TGTCCTAGACTATCATTCATTTAG 74989
                            v       v         i   i -v         i  vi  ii     
  genome_1_1559        416 TAGATTATTCCTAAACTATGTTTTAAGGTCCTAGACCATGGTTTGTTTAG 465

  scaffold110|s      74990 ATCTATTATCGGAAAAGAATCGACGTCATCAT-AGTAATACTTTCTCAAG 75038
                                  v  i            iv v   v -  v   - i        
  genome_1_1559        466 ATCTATTCTCAGAAAAGAATCGATCTAATCTTGAGAAAT-CCTTCTCAAG 514

  scaffold110|s      75039 AAAGTCTTCAAATCATCCAACGGCTTAAATAATG--------TATTGACA 75080
                                  i  iv  ii    v             --------   v   i
  genome_1_1559        515 AAAGTCTCCAGCTCGCCCAAAGGCTTAAATAATGTAAGTACCTATAGACG 564

  scaffold110|s      75081 CCAGCAGATTAAT--------------------GGGGATTGGTTTTCTTT 75110
                           i i   i      --------------------   i             
  genome_1_1559        565 TCGGCAAATTAATTGGGGATTGGTTTTCTTTTAGGGAATTGGTTTTCTTT 614

  scaffold110|s      75111 TGGCTTATCCTATTTTT--TACTATTCCTCCATTCAAATGATAAGGTATC 75158
                                 v v v    i --           ii vv               
  genome_1_1559        615 TGGCTTTTACAATTTCTTGTACTATTCCTCTGTGAAAATGATAAGGTATC 664

  scaffold110|s      75159 CAATTTTCTTTTGGGAGATTAGTTTTGTTTTTGGAGATTGGAATTTCTGC 75208
                            ii            v          v            i vv    i i
  genome_1_1559        665 CGGTTTTCTTTTGGGTGATTAGTTTTCTTTTTGGAGATTAGCTTTTCCGT 714

  scaffold110|s      75209 TTAGCGTGAAGAGTTA-TCAAAAACCAGACCTGTGCACTCATTGCCAACA 75257
                            i ii  v  ii    - i         v        ivv  i     ii
  genome_1_1559        715 TCAATGTCAAAGGTTACTTAAAAACCAGTCCTGTGCATGGATCGCCAATG 764

  scaffold110|s      75258 TCAT----AGGAATTGGCA-ATGAGAACCATTCGAGAGTAATGTGATACA 75302
                             v ----         i -        v  vi   v       vi i i
  genome_1_1559        765 TCCTGGAAAGGAATTGGTATATGAGAACAATGTGAGTGTAATGTTGTGCG 814

  scaffold110|s      75303 AATCTATTTGTATGGTAGG-----TACTG----CACAGGAATAAAGAATG 75343
                                 - v   iv     -----     ----i    vv   vi   i 
  genome_1_1559        815 AATCTA-TGGTACTGTAGGTACCATACTGTAACTACAGTTATATGGAACG 863

  scaffold110|s      75344 CATGAATGAGTTCTTTCA---AATCATTAGAGAATAAGTACTATAAATGT 75390
                             i        v     i---   vv  v v vi  vi  ii   vi   
  genome_1_1559        864 CACGAATGAGTGCTTTCGCACAATATTTTGTGCGTACATATCATACGTGT 913

  scaffold110|s      75391 AGGGCTGT 75398
                             i     
  genome_1_1559        914 AGAGCTGT 921

Matrix = 20p41g.matrix
Kimura (with divCpGMod) = 22.70
Transitions / transversions = 0.90 (77/86)
Gap_init rate = 0.03 (23 / 759), avg. gap size = 4.48 (103 / 23)


949 17.05 0.56 0.56 scaffold110|size358811 75423 75599 (283221) C rnd-1_family-314#Unknown (0) 418 242 m_b2024s001i28 8111

  scaffold110|s      75423 AGACCGGTTGCAGCCAAAGCAACGAAATTTTTGGTTGCTCATTACTTTTG 75472
                               i           vi  vi v v?    i       v    i     
C rnd-1_family-        418 AGACTGGTTGCAGCCACGGCTGCTATNTTTTCGGTTGCTAATTATTTTTG 369

  scaffold110|s      75473 GTTACCGTCAGAGTATACAGTTTCCATAGTTATAGACAACAATCATTGTT 75522
                             v      i        i   ?        v   ?? v i   ? i  ?
C rnd-1_family-        368 GTGACCGTCGGAGTATACGGTTNCCATAGTTTTAGNNACCGATCNTCGTN 319

  scaffold110|s      75523 GTGCAGACACGGTCATCATATTTTCATACGCCACCAGTTGCTAAAATA-A 75571
                                 ?            -     i  i ii?v i            - 
C rnd-1_family-        318 GTGCAGNCACGGTCATCAT-TTTTCGTATGTTNACGGTTGCTAAAATACA 270

  scaffold110|s      75572 GAACTTACTTACATGTAGAGGAATTTCA 75599
                              ?i i   v  i  i    v   i  
C rnd-1_family-        269 GAANCTGCTTCCACGTGGAGGTATTCCA 242

Matrix = 20p41g.matrix
Kimura (with divCpGMod) = 14.46
Transitions / transversions = 1.73 (19/11)
Gap_init rate = 0.01 (2 / 176), avg. gap size = 1.00 (2 / 2)


438 28.03 0.00 4.20 scaffold110|size358811 75643 75791 (283029) C rnd-1_family-99#Unknown (3) 192 50 m_b2024s001i30 8112

  scaffold110|s      75643 ACTAGCAGCTACTGCAAGATGCTTTAGCAGCTGTGGGAATTGGCAATCCG 75692
                             v      ii         vi         v  i   iiiv    v i 
C rnd-1_family-        192 ACAAGCAGCCGCTGCAAGATTTTTTAGCAGCAGTAGGAGCCTGCAAACTG 143

  scaffold110|s      75693 GAAAATGTCTTGGCTTGACAAAAAAGATAACAGTTGACGCAAGTTCATGC 75742
                              i v      vi i vv  v            v  v  v    vii  
C rnd-1_family-        142 GAAGAAGTCTTGTTTCGTAAATAAAGATAACAGTGGAAGCCAGTTAGCGC 93

  scaffold110|s      75743 TTGCAAGCACAGCGCTCGCTTAGCAGCTGTGGGAGCCACAAACCCAAAA 75791
                           --  --  i v          v  --ii i  vivv   i i v     
C rnd-1_family-         92 --GC--GCGCCGCGCTCGCTTCGC--TCGCGGCGCGCACGAGCGCAAAA 50

Matrix = 20p41g.matrix
Kimura (with divCpGMod) = 27.30
Transitions / transversions = 1.00 (20/20)
Gap_init rate = 0.04 (6 / 148), avg. gap size = 1.00 (6 / 6)

447 20.18 4.72 1.83 scaffold110|size358811 75643 75748 (283072) C rnd-5_family-2086#Unknown (429) 616 508 m_b2024s001i29 8112

  scaffold110|s      75643 ACTAGCAGCTACTGCAAGATGCTTTAGCAGCTGTGGGAATTGGCAATCCG 75692
                                     i         vi         v        --  i v i 
C rnd-5_family-        616 ACTAGCAGCTGCTGCAAGATTTTTTAGCAGCAGTGGGAAT--GCGAACTG 569

  scaffold110|s      75693 GAAAATGTCTTGGCTTGACAAAAAAGATAACAGT-----TGACGCAAGTT 75737
                              i v      vi i vi  iv      i   ?-----    i  v ? 
C rnd-5_family-        568 GAAGAAGTCTTGTTTCGTTAAGTAAGATAGCAGNGGAAGTGACACATGNT 519

  scaffold110|s      75738 CATGCTTGCAA 75748
                                 v i  
C rnd-5_family-        518 CATGCTGGTAA 508

Matrix = 20p41g.matrix
Kimura (with divCpGMod) = 21.85
Transitions / transversions = 1.33 (12/9)
Gap_init rate = 0.03 (3 / 105), avg. gap size = 2.33 (7 / 3)


295 26.60 5.32 0.00 scaffold110|size358811 75762 75855 (282965) C rnd-1_family-99#Unknown (26) 169 71 m_b2024s001i31 8112

  scaffold110|s      75762 TTAGCAGCTGTGGGAGCC-ACAAACCCAAAAAAGACGTGTTTGGAGAAGA 75810
                                   v  i      -i     ivi  i   v v     v vi  v 
C rnd-1_family-        169 TTAGCAGCAGTAGGAGCCTGCAAACTGGAAGAAGTCTTGTTTCGTAAATA 120

  scaffold110|s      75811 AACATAACAGTAGAAGC--AT--GCTCGCGTTGTGTGCTTGCTTTGATC 75855
                             v        i     --i --  v    ivvi i   i    i v  
C rnd-1_family-        119 AAGATAACAGTGGAAGCCAGTTAGCGCGCGCGCCGCGCTCGCTTCGCTC 71

Matrix = 20p41g.matrix
Kimura (with divCpGMod) = 25.82
Transitions / transversions = 1.08 (13/12)
Gap_init rate = 0.03 (3 / 93), avg. gap size = 1.67 (5 / 3)


353 26.50 1.87 4.81 scaffold110|size358811 75831 75937 (282883) rnd-5_family-1117#Unknown 273 376 (0) m_b2024s001i32 8113

  scaffold110|s      75831 CTCGCGTTGTGTGCTTGCTTTGATCCAAGTGCAGTCAGATGCTCCTATTT 75880
                               -i  ii   i i    i    v v i  i   i  i i    v v 
  rnd-5_family-        273 CTCG-ATTACGTGTTCGCTTCGATCGACGCGCGGTCGGACGTTCCTCTGT 321

  scaffold110|s      75881 GGAAAC--TCCCAGCCTTCGCATCTGAACTAGTATCAGAAGACCTGTAGA 75928
                             i  v-- i     i ----i  v           vi       ?    
  rnd-5_family-        322 GGGAAGCGTTCCAGCTT----GTCAGAACTAGTATCCAAAGACCTNTAGA 367

  scaffold110|s      75929 CACAACAGG 75937
                            ivi   i 
  rnd-5_family-        368 CGAGACAAG 376

Matrix = 20p41g.matrix
Kimura (with divCpGMod) = 23.07
Transitions / transversions = 2.38 (19/8)
Gap_init rate = 0.06 (6 / 106), avg. gap size = 1.17 (7 / 6)


1050 17.40 7.23 0.75 scaffold110|size358811 75904 76152 (282668) C rnd-1_family-330#Unknown (250) 265 1 m_b2024s001i33 8114

  scaffold110|s      75904 GAACTAGTATCAGAAGACCTGTAGACAC-----AAC--AGGT-GTAGATT 75945
                              i ??  ii?   vvi          ----- ? --  v - i ?   
C rnd-1_family-        265 GAATTNNTACTNGAATCTCTGTAGACACCAATNANCTGAGTTNGCANATT 216

  scaffold110|s      75946 T--AGTAACTGAAAAA-----ATAGAACTGTTTACCAAATCAACCCTTAA 75988
                            --   i  i      -----  i    i   i      v i    iv  
C rnd-1_family-        215 TTTAGTGACCGAAAAATNGAAATGGAACCGTTCACCAAAACGACCCCGAA 166

  scaffold110|s      75989 AAGGAACACGCCAGAAAAAA--CACGATCACTATATTTTTTGGCAACTAG 76036
                                  vv i         --i   v ?  i  -             ?i
C rnd-1_family-        165 AAGGAACCGGTCAGAAAAAAATTACGTTNACCAT-TTTTTTGGCAACTNA 117

  scaffold110|s      76037 CCCAAATTCTTACCATGGCTGCACTGGCAAAGTTGGGGGTCTAGTTACCT 76086
                           v vi          i         i   i                    v
C rnd-1_family-        116 ACGGAATTCTTACCGTGGCTGCACCGGCGAAGTTGGGGGTCTAGTTACCA 67

  scaffold110|s      76087 CTTCGGCAAAGCCGGGTCA-AAAATAGGAACTCCATGTAAAAATAGTACT 76135
                           i      i   i-    v -       v?   ?v i ??   ?   i ?i
C rnd-1_family-         66 TTTCGGCGAAGT-GGGTGACAAAATAGTNACTNGACGNNAAANTAGCANC 18

  scaffold110|s      76136 GGTGGCTGCAACCAATC 76152
                           v            ii  
C rnd-1_family-         17 CGTGGCTGCAACCGGTC 1

Matrix = 20p41g.matrix
Kimura (with divCpGMod) = 16.27
Transitions / transversions = 1.87 (28/15)
Gap_init rate = 0.04 (9 / 248), avg. gap size = 2.22 (20 / 9)


688 23.83 6.56 6.90 scaffold110|size358811 76153 76472 (282348) genome_1_15599#DNA 953 1271 (0) m_b2024s001i34 8115

  scaffold110|s      76153 TAGTTACTCCTATTTCTGCTCCGGTGTCAAATCGCTACAGATTCCACATC 76202
                             i       ii      i   i     vvv  v v   ----   ivv 
  genome_1_1559        953 TAATTACTCCCGTTTCTGTTCCAGTGTCCTTTCTCAACA----CCATTGC 998

  scaffold110|s      76203 ACGTTCTTGAATGATAGTCTGGCATGATAGTACAA-TACCTCTATGGGGC 76251
                               v v   iv    vvv i i  - i -     -  vv -    i  i
  genome_1_1559        999 ACGTGCGTGAGGGATACGATAGTAT-ACA-TACAAATAAGT-TATGAGGT 1045

  scaffold110|s      76252 AGGTAGGTATCTATTATCT--ACATTGCTTCACCCCACACGACATGAGT- 76298
                             v     v v    v i --   i      i    i  v     i v -
  genome_1_1559       1046 AGCTAGGTTTGTATTTTTTGTACACTGCTTCGCCCCGCAAGACATAATTA 1095

  scaffold110|s      76299 ----CTAATAAGT-CATCAAGTCATATGTACAAGGCTTGTTGTTTCCGAA 76343
                           ----  vi i   -      v v   ii   v      v i    i v i
  genome_1_1559       1096 TGCCCTCGTGAGTTCATCAATTAATACATACTAGGCTTCTCGTTTTCTAG 1145

  scaffold110|s      76344 ATACTT--TTGTAGACGATGCAGATAGATTATAATTGTTATGTA---TTA 76388
                               v --     v i i-------     ----      -   ---iiv
  genome_1_1559       1146 ATACGTACTTGTACATGG-------AGATT----TTGTTA-GTAAGCCCC 1183

  scaffold110|s      76389 CCTAGTTATTAAGGCA-----CTCTTGGGCGTGGTACCTACTCCATTCTT 76433
                           i             i -----  i    i-- i i         i     
  genome_1_1559       1184 TCTAGTTATTAAGGTATTGTCCTTTTGGA--TAGCACCTACTCCGTTCTT 1231

  scaffold110|s      76434 GATGAATAATTATCAT--AAAAAATAAGCATAGTTCCCTTA 76472
                              -    v v     --   v     vii           
  genome_1_1559       1232 GAT-AATACTAATCATCGAAATAATAATTGTAGTTCCCTTA 1271

Matrix = 20p41g.matrix
Kimura (with divCpGMod) = 26.16
Transitions / transversions = 1.09 (37/34)
Gap_init rate = 0.10 (31 / 319), avg. gap size = 1.39 (43 / 31)


2193 20.12 4.33 0.60 scaffold110|size358811 76476 76960 (281860) rnd-1_family-401#LTR/Copia 1235 1737 (526) m_b2024s001i35 8116

  scaffold110|s      76476 CTTATCTCTTGCCGACAGCAGACATCAGGTTATTCAGCCCCACAAACCTA 76525
                                 v   i  i           iv vi          ?-     ?  
  rnd-1_family-       1235 CTTATCACTTACCAACAGCAGACATTCGTCTATTCAGCCCN-CAAACNTA 1283

  scaffold110|s      76526 CCATCAAATACATGACTATAGTCAAGCACCATCATTGGCAAACAGGTTGT 76575
                                    i        i ii--      i  i?i           i  
  rnd-1_family-       1284 CCATCAAATGCATGACTACAAC--AGCACCGTCGNCGGCAAACAGGTCGT 1331

  scaffold110|s      76576 CATGCATTTGAAAGACAACAACAGTGTAATTCCAATTGTTTCAGGGCCTT 76625
                                       i  ?v      v   ?  ?     i v           
  rnd-1_family-       1332 CATGCATTTGAAGGANCACAACATTGTNATNCCAATCGATTCAGGGCCTT 1381

  scaffold110|s      76626 TAAATATGTGTGTGGTTTGTAATCCTTTCATCTCTACTGAGGAACTGAGG 76675
                           iv  iv ?iv?i       vi      i i v   i         v    
  rnd-1_family-       1382 CCAACCTNCCNATGGTTTGGGATCCTTCCGTGTCTGCTGAGGAACAGAGG 1431

  scaffold110|s      76676 GGGATTAGGTTAAATTTTG-----AAGTTGGAATTCTGTGATTTACCTGG 76720
                            i   ii v  i       ----- i i    i       iv        
  rnd-1_family-       1432 GAGATCGGCTTGAATTTTGTTTCCAGGCTGGAGTTCTGTGGGTTACCTGG 1481

  scaffold110|s      76721 GAT--A-TCAATGTTTCAGGTCCCTTCTCTCCATTCTATGGTT-ATAGAG 76766
                            i -- -            v     v  ii   v    i    -  ivv 
  rnd-1_family-       1482 GGTTGATTCAATGTTTCAGTTCCCTACTTCCCAGTCTACGGTTAATGCTG 1531

  scaffold110|s      76767 TT----AACC-CTGATTCA--TTTGGAAGGATTTCATATGTCCTTGTGTT 76809
                             ----  i -   iv v -- i   i v   ?    v     ?  i   
  rnd-1_family-       1532 TTCATGAATCGCTGGATGATGTCTGGGATGATNTCATCTGTCCNTGCGTT 1581

  scaffold110|s      76810 GGTAC---AAAAATCACAAATTTTTTGGGTCCTCAG-AGAGATTGCTGAC 76855
                                ---ii ? v i ?   i i iv         -  ii i  i    
  rnd-1_family-       1582 GGTACCGAGGANAACGCNAATCTCTCTGGTCCTCAGAAGGAACTGTTGAC 1631

  scaffold110|s      76856 TCAGCATTTGAAATTTGGGGTTGGCATGCAACAAATCCAAGAGATGATGC 76905
                            ii     v    i ?  ?          i? i   ?  i         ?
  rnd-1_family-       1632 TTGGCATTGGAAACTNGGNGTTGGCATGCGNCGAATNCAGGAGATGATGN 1681

  scaffold110|s      76906 AAG-GAACAAGGCCATTAATTATGATGGGGGAGAATTGATGCTGTCTCCT 76954
                           ii -          i  i  v i     ?v v   viv  ?  ii     
  rnd-1_family-       1682 GGGAGAACAAGGCCGTTGATGACGATGGNCGCGAAACCATNCTACCTCCT 1731

  scaffold110|s      76955 TTTATC 76960
                           v i   
  rnd-1_family-       1732 GTCATC 1737

Matrix = 20p41g.matrix
Kimura (with divCpGMod) = 21.20
Transitions / transversions = 2.03 (65/32)
Gap_init rate = 0.03 (13 / 484), avg. gap size = 1.85 (24 / 13)


1148 20.41 1.21 1.21 scaffold110|size358811 76946 77193 (281627) rnd-1_family-1011#LTR/Copia 186 433 (1) m_b2024s001i36 8117

  scaffold110|s      76946 CTGTCTCCTTTTATCGGCGCTGTTGCTGCCAGCAGTTGTGGTTACAGTGA 76995
                              ?   v   i   ?--- ?v ?     v i         v  i v  i
  rnd-1_family-        186 CTGNCTCGTTTCATCN---CNTTNGCTGCAAACAGTTGTGGATATACTGG 232

  scaffold110|s      76996 AAAAATTCAAGA---CATGGTTAACAGGGTCAATCCCCTTTTCCTTGAGG 77042
                             v? ii     ---v  v  i  iv     v    vi v     ?i   
  rnd-1_family-        233 AACNACCCAAGAATTGATTGTCAATTGGGTCCATCCATTGTTCCTNAAGG 282

  scaffold110|s      77043 TGAAGGCAGAAATGTCTAAGGCAGATAATCCAAGCTGAAGGGCAGCAATG 77092
                           iv     v   ii?  i              v i   iv   v       
  rnd-1_family-        283 CCAAGGCTGAAGCNTCCAAGGCAGATAATCCCAACTGGTGGGAAGCAATG 332

  scaffold110|s      77093 ACAAGTCATTTAGCTGACAAATACTGGAAAGTGGAGGTCAAAGAAATTGA 77142
                            vi    v   v  i   i          i iv vv              
  rnd-1_family-        333 AAGAGTCCTTTTGCCGACGAATACTGGAAGGCTGCTGTCAAAGAAATTGA 382

  scaffold110|s      77143 GACTTTGGAGAAGATGAGTGTCTGGGATGCAGTCAATCATCCAGAGGGAG 77192
                              v            i          ? i    i i i           
  rnd-1_family-        383 GACATTGGAGAAGATGGGTGTCTGGGANGTAGTCGACCGTCCAGAGGGAG 432

  scaffold110|s      77193 C 77193
                            
  rnd-1_family-        433 C 433

Matrix = 20p41g.matrix
Kimura (with divCpGMod) = 22.80
Transitions / transversions = 1.08 (26/24)
Gap_init rate = 0.02 (4 / 247), avg. gap size = 1.50 (6 / 4)

337 17.86 0.00 0.00 scaffold110|size358811 77144 77199 (281621) rnd-1_family-401#LTR/Copia 1756 1811 (452) m_b2024s001i37 8117

  scaffold110|s      77144 ACTTTGGAGAAGATGAGTGTCTGGGATGCAGTCAATCATCCAGAGGGAGC 77193
                             v        i   i    i     v i    i i i            
  rnd-1_family-       1756 ACATTGGAGAAAATGGGTGTTTGGGAAGTAGTCGACCGTCCAGAGGGAGC 1805

  scaffold110|s      77194 CAATGT 77199
                           i     
  rnd-1_family-       1806 TAATGT 1811

Matrix = 20p41g.matrix
Kimura (with divCpGMod) = 16.72
Transitions / transversions = 4.00 (8/2)
Gap_init rate = 0.00 (0 / 55), avg. gap size = 0.0 (0 / 0)


1262 19.09 0.45 0.00 scaffold110|size358811 77527 77746 (281074) rnd-1_family-401#LTR/Copia 1821 2041 (222) m_b2024s001i38 8117

  scaffold110|s      77527 AAGCCCAAGAGCATTCTGACTCTATCTCGCCAAGAAGATGAACTTGTGTG 77576
                                 i  i        i     i   i  i           i i  i 
  rnd-1_family-       1821 AAGCCCGAGGGCATTCTGGCTCTACCTCACCGAGAAGATGAACCTATGCG 1870

  scaffold110|s      77577 ACATGGAACAGTCAGTATTAGATGATTGTCTGTTTATCCTTGAAAAAGTC 77626
                           i             ii i v   vv   i  v  i  ivvi  i      
  rnd-1_family-       1871 GCATGGAACAGTCAACACTTGATCCTTGCCTTTTCATTGGCGAGAAAGTC 1920

  scaffold110|s      77627 ATGAGC-TTTGCTTTGTGGATGACTTGATCCCCTGGACACTTGATGAGTC 77675
                             ?v  -    i v                ii    i  v v      v 
  rnd-1_family-       1921 ATNTGCATTTGTTATGTGGATGACTTGATCTTCTGGGCAATGGATGAGGC 1970

  scaffold110|s      77676 TGACATTGATGCACTGGCAAATCAACTGATTTCTGCTGATGTCTCACTGG 77725
                           i     i     ?     i                   i      i  ? 
  rnd-1_family-       1971 CGACATCGATGCNCTGGCGAATCAACTGATTTCTGCTGGTGTCTCGCTNG 2020

  scaffold110|s      77726 AGAAGGAAAGTGTTACAGCTG 77746
                             v    i    v i ?    
  rnd-1_family-       2021 AGCAGGAGAGTGATGCNGCTG 2041

Matrix = 20p41g.matrix
Kimura (with divCpGMod) = 18.40
Transitions / transversions = 2.23 (29/13)
Gap_init rate = 0.00 (1 / 219), avg. gap size = 1.00 (1 / 1)


1746 21.04 5.15 6.24 scaffold110|size358811 77746 78328 (280492) rnd-4_family-1649#Unknown 1 577 (126) m_b2024s001i39 8118

  scaffold110|s      77746 GCAAGACAGGCAACTCGCAGAAACTTCAC---ACATTTTGGCAAGAAGAT 77792
                                              i   ---?  ---          i v  i  
  rnd-4_family-          1 GCAAGACAGGCAACTCGCAAAAA---NACGTGACATTTTGGCGATAAAAT 47

  scaffold110|s      77793 TTCAGCGAAGTGATAACTCCTAAAATTCTGGTGACTTGCAGGACACAAAC 77842
                              i         ii    ?           i       iv   vv    
  rnd-4_family-         48 TTCGGCGAAGTGACGACTCNTAAAATTCTGGCGACTTGCGCGACTGAAAC 97

  scaffold110|s      77843 TGAAGACATTGTGATGACTGGGGCAAAGAAAGTGACGAATCATGACTCAA 77892
                            ? v          i    v  i   v         i ?   i     i 
  rnd-4_family-         98 TNACGACATTGTGACGACTCGGACAACGAAAGTGACAANTCACGACTCGA 147

  scaffold110|s      77893 GTGACTACAGATGAGTCGTCAAAAATGTTGTAACCGATGACCTGGTTACT 77942
                            i       ---        -       i     i  i    ??  ?   
  rnd-4_family-        148 GCGACTACA---GAGTCGTC-AAAATGTCGTAACTGACGACCNNGTNACT 193

  scaffold110|s      77943 ACCCA-AGAGTTGTCAGTTACAACCTGGCGATGACCCCCAGAGTCGTCAC 77991
                              ??-??   i      v  i   i  i  i    v            v
  rnd-4_family-        194 ACCNNCNNAGTCGTCAGTGACGACCCGGTGACGACCACCAGAGTCGTCAG 243

  scaffold110|s      77992 TTATGATCCGGTGACAACCACCAGAGTTATCACTTACGACCAACTGACTA 78041
                            v i  i ?  i   i -         ii  i?        v v    v 
  rnd-4_family-        244 TGACGACCNGGCGACGA-CACCAGAGTCGTCGNTTACGACCCAGTGACGA 292

  scaffold110|s      78042 CCA--ATTGTTGTCAGTTAAGACTCGGTTCCCTTGACAACACACT-TAGT 78088
                              -- vv  i     ?  v   iii ------    i  - i i-v   
  rnd-4_family-        293 CCACCAGAGTCGTCAGNTACGACCTAG------TGACGAC-CGCCAGAGT 335

  scaffold110|s      78089 CCT--ATGACAAAGTGATGAC--CCTCCAAGT-----TGTAAGTTACTTC 78129
                            v --i v  i vvi i    --  ?   i  -----   i --------
  rnd-4_family-        336 CGTCAGTTACGACCCGGTGACTACCNCCAGGTGACCCTGTGA-------- 377

  scaffold110|s      78130 CATCTGATGACCTGCA-GAGTCATCAGTTACGAACCGTGATGACCCCAGA 78178
                             v    i    --  -v??  i     ?    v  --- ?vvi  iv  
  rnd-4_family-        378 CAACTGACGACC--CATTNNTCGTCAGTNACGACCC---ANTTTCCTTGA 422

  scaffold110|s      78179 -GTCATCAGT------TACGACTCCATGATGACCTGTTT-GTCGTCGGTT 78220
                           - ?     ? ------  v   ivvi         ?i v-      v   
  rnd-4_family-        423 TGNCATCANTTGGTCCTAGGACCAGGTGATGACCTNCTGAGTCGTCTGTT 472

  scaffold110|s      78221 AACGTATTAACTGACAACTCGGACAACC-CCACTGACAACAAGTGATGAC 78269
                           -   - ii ?v    i  i  v v ii -i iv v  i  v     i   
  rnd-4_family-        473 -ACG-ACCANGTGACGACCCGCAGAGTCGTCGGTTACGACCAGTGACGAC 520

  scaffold110|s      78270 CC---GACTACTTTGGTTGT-GACTGAAGTGATGACTCTTGGCCAAAATT 78315
                             ---  v - v ii   i -   -i i    i   i----?   i i i
  rnd-4_family-        521 CCNCGGAGT-CGTCAGTTATCGAC-AAGGTGACGACC----NCCAGAGTC 564

  scaffold110|s      78316 ATTTGCTAAAAAA 78328
                           i iv i    i  
  rnd-4_family-        565 GTCAGTTAAAGAA 577

Matrix = 20p41g.matrix
Kimura (with divCpGMod) = 18.41
Transitions / transversions = 1.74 (73/42)
Gap_init rate = 0.09 (50 / 582), avg. gap size = 1.32 (66 / 50)

2053 18.42 1.89 1.17 scaffold110|size358811 77929 78351 (280469) rnd-4_family-1649#Unknown 278 703 (0) m_b2024s001i40 8118

  scaffold110|s      77929 ATGACCTGGTTACTACC-CAAGAGTTGTCAGTTACAACCTGGCGATGACC 77977
                            i    ii  v  v   - v     i     ?   i    i i  i    
  rnd-4_family-        278 ACGACCCAGTGACGACCACCAGAGTCGTCAGNTACGACCTAGTGACGACC 327

  scaffold110|s      77978 CCCAGAGTCGTCACTTATGATCCGGTGACAACCACCAGAGTTATCACTTA 78027
                           v            v   i  i        v   ?    -  v i --i i
  rnd-4_family-        328 GCCAGAGTCGTCAGTTACGACCCGGTGACTACCNCCAG-GTGACC--CTG 374

  scaffold110|s      78028 CGACCAACTGACTACCAATTGTT-GTCAGTTAAGACTCGGTTCCCTTGAC 78076
                           i   -       v   v   ?? -      ? v   i i?  i      i
  rnd-4_family-        375 TGAC-AACTGACGACCCATTNNTCGTCAGTNACGACCCANTTTCCTTGAT 423

  scaffold110|s      78077 AACA-CACTTAGTCCTATGACAAAGTGATGACCCTCCAAGTTGTAAGTTA 78125
                           i?  -  ?  i      v   v i         i? ii   i  vv    
  rnd-4_family-        424 GNCATCANTTGGTCCTAGGACCAGGTGATGACCTNCTGAGTCGTCTGTTA 473

  scaffold110|s      78126 CTTCCATCTGATGACCTGCAGAGTCATCAGTTACGAACCGTGATGACCC- 78174
                            vv   ?v   i    i        i  i       v v    i     -
  rnd-4_family-        474 CGACCANGTGACGACCCGCAGAGTCGTCGGTTACGACCAGTGACGACCCN 523

  scaffold110|s      78175 CAGAGTCATCAGTTA-CGACTCCATGATGACCTGTTT-GTCGTCGGTTAA 78222
                            i     i       -    vvvi   i    ?vivv-      i     
  rnd-4_family-        524 CGGAGTCGTCAGTTATCGACAAGGTGACGACCNCCAGAGTCGTCAGTTAA 573

  scaffold110|s      78223 CGTATTAACTGACAACTCGGACAACCCCACTGACAACAAGTGATGACCCG 78272
                           v v          i        i    v      i      v i    v 
  rnd-4_family-        574 AGAATTAACTGACGACTCGGACGACCCAACTGACGACAAGTCACGACCGG 623

  scaffold110|s      78273 ACTACTTTGGTTGTGACTGAAGTGATGACTCTTGGCCAAAATTATTTGCT 78322
                                      i             i      i -  i        i   
  rnd-4_family-        624 ACTACTTTGGTCGTGACTGAAGTGACGACTCTCG-CCGAAATTATTCGCT 672

  scaffold110|s      78323 AAAAAA-GATATTTTT-GCAAGTTGCTTGTC 78351
                                 -         -  i      i    
  rnd-4_family-        673 AAAAAAAGATATTTTTGGCGAGTTGCCTGTC 703

Matrix = 20p41g.matrix
Kimura (with divCpGMod) = 15.05
Transitions / transversions = 1.57 (47/30)
Gap_init rate = 0.03 (13 / 422), avg. gap size = 1.00 (13 / 13)


433 17.90 3.09 2.04 scaffold110|size358811 78367 78463 (280357) rnd-1_family-401#LTR/Copia 2069 2166 (97) m_b2024s001i41 8117

  scaffold110|s      78367 GACCAAGTA-CTGGTTTGATGGAATTGAAACAGACTGGTCTGATTGATGG 78415
                             i  i i -    ?        i?    i         i        ? 
  rnd-1_family-       2069 GATCAGGCAACTGGNTTGATGGAGNTGAAGCAGACTGGTTTGATTGATNG 2118

  scaffold110|s      78416 ATTGATCAAGACTCTTGGTTAATACATTTTT--ATAACTTCTGGAAAGTT 78463
                           iv    ?i i          -- iv  ?  v-- i   i  v  i     
  rnd-1_family-       2119 GGTGATNGAAACTCTTGGTT--TGGATNTTGGAACAACCTCAGGGAAGTT 2166

Matrix = 20p41g.matrix
Kimura (with divCpGMod) = 22.60
Transitions / transversions = 3.25 (13/4)
Gap_init rate = 0.04 (4 / 96), avg. gap size = 1.25 (5 / 4)


669 29.27 1.68 4.84 scaffold110|size358811 78467 78764 (280056) C rnd-5_family-1218#Unknown (1081) 1000 712 m_b2024s001i42 8119

  scaffold110|s      78467 TCCTGCCAAGGCACGACCTCTTTGTGAAGGACGCTGATTGTGATCCCATT 78516
                                 ii i   -i  v -      v    i i   iv  i    ii  
C rnd-5_family-       1000 TCCTGCTGAAGCA-AACGT-TTTGTGTAGGATGTTGACAGTAATCCTGTT 953

  scaffold110|s      78517 TTGGGAGGTTTCAGC-----CAGTATTGAGGTTGGAATGCCCCATTACCT 78561
                               i  i   i   -----    i   ---      v  ii vv     
C rnd-5_family-        952 TTGGAAGATTTTAGCTTGAGCAGTGTTG---TTGGAAGGCTTCTGTACCT 906

  scaffold110|s      78562 GGCAGGTCACACAAGACCTGGTATTGCCTGTGCCTGTGCAGTCAATTGTT 78611
                           vv vv v  i i   viv   i  vi   i   ------   ii      
C rnd-5_family-        905 TTCTCGACATATAAGTTATGGCATAACCTATGC------AGTTGATTGTT 862

  scaffold110|s      78612 ATGCTAGATATATGTGTTGTTCAAAGAGATCCCTTGAGTTGGCACTGAAA 78661
                               - vii i  i vi        v     i vv  i   i  i -   
C rnd-5_family-        861 ATGC-ATGCACATATTCTGTTCAAACAGATCTCAAGAATTGACATT-AAA 814

  scaffold110|s      78662 AGGATTGGTCAATAGCTGAAAGCCACTTGTGATTGCTGTCTTGTCCTGAA 78711
                                vi v     v       vi i v  i    iv       v  v  
C rnd-5_family-        813 AGGATGAGGCAATATCTGAAAGGTATTGGTAATTGTGGTCTTGTGCTTAA 764

  scaffold110|s      78712 TCCATCATAAGAACTGAAGATAGACTACGATCTGGATGCTGCTTTTTCTG 78761
                           v  v   -  v i v      v  i iiv  v v   ii  vi     vi
C rnd-5_family-        763 ACCTTCA-AACAGCAGAAGATTGATTGTTATATTGATATTGACTTTTCAA 715

  scaffold110|s      78762 GAA 78764
                              
C rnd-5_family-        714 GAA 712

Matrix = 20p41g.matrix
Kimura (with divCpGMod) = 37.82
Transitions / transversions = 1.24 (46/37)
Gap_init rate = 0.05 (15 / 297), avg. gap size = 1.27 (19 / 15)


274 33.33 8.19 0.00 scaffold110|size358811 78732 78902 (279918) scaffold5|size2025720_(dbseq-nr_679)_[1055228,1063854]#LTR/Copia 7637 7821 (806) m_b2024s001i43 8120

  scaffold110|s      78732 TAGACTACGATCTGGATGCTGCTTTTTCTGGA----ATA--CATGGGTAT 78775
                                 iiv   iv       vi  iv i  v----  i--    i v  
  scaffold5|siz       7637 TAGACTGTTATCCTGATGCTGACTTCGCCGGCTTGTATGGTCATGAGGAT 7686

  scaffold110|s      78776 GT------CCCTC-CTGCGTCAAGAGAGGAACTGGTTTTTTCATTACTGC 78818
                             ------i    -   i iivi   vv v  v  v v i    i  v  
  scaffold5|siz       7687 GTGTAAGATCCTCACTGTGCTTGGAGCCGCACAGGATATCTCATCACAGC 7736

  scaffold110|s      78819 TGCCAACTGCCGGGTCTTGTGGCAATCCAAACTGCAAACCAAGACAGCAC 78868
                           vv    i    vi  vi v   v i  iviv  v  i   i   ivi   
  scaffold5|siz       7737 ATCCAATTGCCCAGTGCTCTGGAAGTCTTGCCTCCAGACCGAGATCACAC 7786

  scaffold110|s      78869 TGTTGACTATGGAGGCAGAGATCATTGCT-TTAGC 78902
                              iv  i        v   vvii     -     
  scaffold5|siz       7787 TGTCCACCATGGAGGCCGAGTATGTTGCTCTTAGC 7821

Matrix = 20p41g.matrix
Kimura (with divCpGMod) = 41.79
Transitions / transversions = 1.04 (29/28)
Gap_init rate = 0.03 (5 / 170), avg. gap size = 2.80 (14 / 5)


364 26.04 1.04 0.00 scaffold110|size358811 78907 79002 (279818) rnd-1_family-401#LTR/Copia 2163 2259 (4) m_b2024s001i44 8117

  scaffold110|s      78907 AGTTGTTGAGAACTGTTCCC-ATTATGGATATGGTTTCTTTGTTGTGAAC 78955
                                 iivi i     i  - ii  v         ? vi  i vv i  
  rnd-1_family-       2163 AGTTGTCATAAGCTGTTTCCTACCATTGATATGGTTNCGCTGCTTGGGAC 2212

  scaffold110|s      78956 AAGGGTTGGTTTACAAGTGAGCAAGACAATGATGAATATATCTATCC 79002
                             i      ?    v ? i  vi      iv      i i  v    
  rnd-1_family-       2213 AAAGGTTGGNTTACCANTAAGGGAGACAACCATGAATGTGTCGATCC 2259

Matrix = 20p41g.matrix
Kimura (with divCpGMod) = 34.45
Transitions / transversions = 1.78 (16/9)
Gap_init rate = 0.01 (1 / 95), avg. gap size = 1.00 (1 / 1)


315 24.45 6.32 1.00 scaffold110|size358811 79062 79156 (279664) scaffold75|size1059443_(dbseq-nr_397)_[732428,740969]#LTR/Copia 7947 8046 (496) m_b2024s001i45 8121

  scaffold110|s      79062 CTCAGA-CCAAACATTATGCCATCAAG-ACAATTTGGTTTCAAG-CAAAA 79108
                            i   i-       i  i         -  v   -    i iv -   ii
  scaffold75|si       7947 CCCAGGTCCAAACACTACGCCATCAAGTACCATT-GGTTCCGCGACAAGG 7995

  scaffold110|s      79109 AAG---ATTGTTCTTGGGGAATCAAGTTGGTTAAGATTGACACCAACAAT 79155
                           v  ---  ivi  iii v      vvi                   v  i
  scaffold75|si       7996 TAGCTGATCCCTCCCAGCGAATCACCCTGGTTAAGATTGACACCAAGAAC 8045

  scaffold110|s      79156 C 79156
                            
  scaffold75|si       8046 C 8046

Matrix = 20p41g.matrix
Kimura (with divCpGMod) = 27.45
Transitions / transversions = 1.88 (15/8)
Gap_init rate = 0.05 (5 / 94), avg. gap size = 1.40 (7 / 5)


245 21.45 16.82 4.17 scaffold110|size358811 79390 79496 (279324) rnd-1_family-675#Unknown 254 373 (97) m_b2024s001i47 8122

  scaffold110|s      79390 CGGGATATCATGACAC--------TATAATTTGTGTTCATTTGACCATGT 79431
                             ii     v      --------   i  v v v   i i iv i v  
  rnd-1_family-        254 CGAAATATCCTGACACGACTATTTTATGATATTTTTTCGTCTATCTAAGT 303

  scaffold110|s      79432 CCCATTGCATGCTTGTTCAGGAACAGAG----AGTTGCAGAGAGA----- 79472
                             v i        iv             ---- v  ?v   v   -----
  rnd-1_family-        304 CCGACTGCATGCTCTTTCAGGAACAGAGCAGCACTTNGAGATAGAACTTT 353

  scaffold110|s      79473 -TACATCATGTTAGAATTTCATTTT 79496
                           -  v     -----     v     
  rnd-1_family-        354 TTAAATCAT-----AATTTAATTTT 373

Matrix = 20p41g.matrix
Kimura (with divCpGMod) = 24.50
Transitions / transversions = 0.69 (9/13)
Gap_init rate = 0.08 (9 / 106), avg. gap size = 2.56 (23 / 9)

261 18.57 10.00 0.00 scaffold110|size358811 79390 79459 (279361) rnd-1_family-689#Unknown 196 272 (36) m_b2024s001i46 8122

  scaffold110|s      79390 CGGGATATCATGACACTA-TAATTTGTGTTCATTT---GACCAT---GTC 79432
                             ii     v      v -  ?   i  v v    --- v i  ---   
  rnd-1_family-        196 CGAAATATCCTGACACGACTANTTTATGATAATTTTTCGTCTATCTAGTC 245

  scaffold110|s      79433 CCATTGCATGCTTGTTCAGGAACAGAG 79459
                            v i        iv             
  rnd-1_family-        246 CGACTGCATGCTCTTTCAGGAACAGAG 272

Matrix = 20p41g.matrix
Kimura (with divCpGMod) = 21.77
Transitions / transversions = 0.86 (6/7)
Gap_init rate = 0.04 (3 / 69), avg. gap size = 2.33 (7 / 3)


344 21.21 0.00 0.00 scaffold110|size358811 79547 79612 (279208) rnd-5_family-1260#Unknown 17 82 (147) m_b2024s001i48 8123

  scaffold110|s      79547 GCATATGTCTTTGCCCAACCTGGCACCCTCCCAGTGCCAGCACTAGGACG 79596
                            i            i         i  v     iv v    i      i 
  rnd-5_family-         17 GTATATGTCTTTGCTCAACCTGGCGCCATCCCAAGGACAGCGCTAGGATG 66

  scaffold110|s      79597 TTGCAAAGTCCCACTG 79612
                            i  i  i i    i 
  rnd-5_family-         67 TCGCGAAATTCCACCG 82

Matrix = 20p41g.matrix
Kimura (with divCpGMod) = 16.26
Transitions / transversions = 3.67 (11/3)
Gap_init rate = 0.00 (0 / 65), avg. gap size = 0.0 (0 / 0)


229 24.87 18.52 3.23 scaffold110|size358811 79566 79781 (279039) C genome_12_10956#DNA (16) 798 551 m_b2024s001i49 8124

  scaffold110|s      79566 CTGGCACCCTCCCAGTGCCAGCACTAGGACGTTGCAAAG----TCCCACT 79611
                                   v       v i      i  v ----    i----     v 
C genome_12_109        798 CTGGCACCGTCCCAGTTCTAGCACTGGGCC----CAAAAATTCTCCCAGT 753

  scaffold110|s      79612 GCTGCCACTGGGCAAATGTGTCCCCGTTCTGGCAGTGTGCCAAAAAGGGG 79661
                           vv ivv       ivv v v        vv  v vi     vv  v    
C genome_12_109        752 TGTAGAACTGGGCGTTTTTCTCCCCGTTAGGGAACCGTGCCTCAATGGGG 703

  scaffold110|s      79662 TGCCCAGT------AC----------------AGCACTGTGACTTAG-CA 79688
                           i       ------  ----------------  v    v   iv  - i
C genome_12_109        702 CGCCCAGTTCCAGAACTGGGCGGCCCAGTTCTAGAACTGGGACCGAGACG 653

  scaffold110|s      79689 CACTCCCAGTGCCAGCACTGGACTATGCC---TTTT-GTACCA------- 79727
                           i  i      v i  v     i ---   ---  i - v  ii-------
C genome_12_109        652 TACCCCCAGTTCTAGAACTGGGC---GCCCAGTTCTAGAACTGGGAGATT 606

  scaffold110|s      79728 -CCT-TGACACCGGTGTTGGCACTAGTCCCCATTCAGGCACCAGTGCCAG 79775
                           -   - i  v  vi vv      ii -     v v              v
C genome_12_109        605 CCCTATAACCCCCATTGTGGCACCGG-CCCCAATGAGGCACCAGTGCCAC 557

  scaffold110|s      79776 AATGGG 79781
                                 
C genome_12_109        556 AATGGG 551

Matrix = 20p41g.matrix
Kimura (with divCpGMod) = 26.55
Transitions / transversions = 0.62 (20/32)
Gap_init rate = 0.08 (17 / 215), avg. gap size = 2.82 (48 / 17)

305 20.18 8.04 7.08 scaffold110|size358811 79606 79717 (279103) C genome_8_15991#DNA (153) 129 17 m_b2024s001i51 8124

  scaffold110|s      79606 CCCACTGCTGCCACTGGGCAAATGTGTCCCCGTTCTGGCAGTGTGCCAAA 79655
                               v   iiv       --------     i  i     v         
C genome_8_1599        129 CCCAGTGCCAGCACTGGG--------TCCCCATTTTGGCACTGTGCCAAA 88

  scaffold110|s      79656 AAGGGG-------TGCCCAGTA-CAGCACTGTGACTTAGCACACTCCCAG 79697
                            v    -------ii      i-        v   iv i  vvv      
C genome_8_1599         87 ACGGGGACGAATTCACCCAGTGCCAGCACTGGGACCAAACAATGTCCCAG 38

  scaffold110|s      79698 TGCCAGCACT-GGACTATGCC 79717
                                 v   -    vi    
C genome_8_1599         37 TGCCAGAACTGGGACGGTGCC 17

Matrix = 20p41g.matrix
Kimura (with divCpGMod) = 23.64
Transitions / transversions = 0.91 (10/11)
Gap_init rate = 0.10 (11 / 111), avg. gap size = 1.55 (17 / 11)

251 26.49 14.19 3.05 scaffold110|size358811 79664 79811 (279009) C genome_8_15991#DNA (24) 258 95 m_b2024s001i52 8124

  scaffold110|s      79664 CCCAGT-ACAGCACTGTGACTTAGCACACTCCCAGTGCCAGCACTGGACT 79712
                                 -v i      v   v v   v v                  i v
C genome_8_1599        258 CCCAGTTCCGGCACTGGGACGTTGCAAAGTCCCAGTGCCAGCACTGGGCG 209

  scaffold110|s      79713 A-----TGCCTTTTGT---ACCACC---TTGACACCGGTGTTGGCACTAG 79751
                            ----- v  iv    ---      ---  iii iii vv  i iii   
C genome_8_1599        208 AATTCGTCCCCGTTGTGGCACCACCCATTTAGTATTAGATTTAGTGTTAG 159

  scaffold110|s      79752 TCCCCATTCAGGCA-CCAGTGCCAGAATGGGGAGCTGTGTATCA------ 79794
                           -----iv i     -     v iv        v  ivv  ii  ------
C genome_8_1599        158 -----GGTTAGGCACCCAGTTCTCGAATGGGGCGCCCAGTGCCAGCACTG 114

  scaffold110|s      79795 --TCCCTGTTTTGGCACTG 79811
                           --    ii           
C genome_8_1599        113 GGTCCCCATTTTGGCACTG 95

Matrix = 20p41g.matrix
Kimura (with divCpGMod) = 31.29
Transitions / transversions = 1.24 (21/17)
Gap_init rate = 0.07 (11 / 147), avg. gap size = 2.36 (26 / 11)

485 20.72 0.89 0.89 scaffold110|size358811 79567 79678 (279142) genome_8_15991#DNA 16 127 (155) m_b2024s001i50 8124

  scaffold110|s      79567 TGGCACCCTCCCAGTGCCAGCACTAGGACGTTGCAAAGTCCCACTGCTGC 79616
                                  v       v ii     i    i   ivvi      v     v
  genome_8_1599         16 TGGCACCGTCCCAGTTCTGGCACTGGGACATTGTTTGGTCCCAGTGCTGG 65

  scaffold110|s      79617 CACTGGGCAAATGTGTCCCCGTTCTGGCAGTGTGCCAAAAAGGGGTGCCC 79666
                                  ii   vi         i     vv         v    -i   
  genome_8_1599         66 CACTGGGTGAATTCGTCCCCGTTTTGGCACAGTGCCAAAATGGGG-ACCC 114

  scaffold110|s      79667 AGTAC-AGCACTG 79678
                              i -i      
  genome_8_1599        115 AGTGCTGGCACTG 127

Matrix = 20p41g.matrix
Kimura (with divCpGMod) = 23.38
Transitions / transversions = 1.30 (13/10)
Gap_init rate = 0.02 (2 / 111), avg. gap size = 1.00 (2 / 2)


276 22.58 0.00 1.61 scaffold110|size358811 79749 79811 (279009) C rnd-5_family-302#Unknown (0) 1323 1262 m_b2024s001i53 8125

  scaffold110|s      79749 TAGTCCCCATTCAGGCACCAGTGCCAGAATGGGGAGCTGTGTATCATCCC 79798
                                  ii         ii     v        ?vv   v i -i    
C rnd-5_family-       1323 TAGTCCCTGTTCAGGCACTGGTGCCCGAATGGGGNCATGTTTGT-GTCCC 1275

  scaffold110|s      79799 TGTTTTGGCACTG 79811
                           ii vi        
C rnd-5_family-       1274 CATACTGGCACTG 1262

Matrix = 20p41g.matrix
Kimura (with divCpGMod) = 28.14
Transitions / transversions = 1.80 (9/5)
Gap_init rate = 0.02 (1 / 62), avg. gap size = 1.00 (1 / 1)


243 28.46 3.31 4.17 scaffold110|size358811 79813 79933 (278887) rnd-1_family-767#Unknown 1 120 (277) m_b2024s001i54 8126

  scaffold110|s      79813 CAGCTGGTCTGATTT----GGGGTGAATGTTTTGAGATGCAATACGCCAG 79858
                              v          i----   v    iviivi     vi-- v   v? 
  rnd-1_family-          1 CAGATGGTCTGATTCCGCGGGGCTGAACCCCGCGAGATTT--TCCGCGNG 48

  scaffold110|s      79859 ACTCTATGTTCACAGCAATGGTGAGTTGCAGAGAACAAAAGTGTGGCAAC 79908
                              v v -  ii v     v v    -- vvi    v  vvv   i  i 
  rnd-1_family-         49 ACTGTCT-TTTGCCGCAATTGGGAGT--CCTGGAACTAACCGGTGACAGC 95

  scaffold110|s      79909 AAGACAAGAAAGAAGCTGAAGTTTT 79933
                                v v ii              
  rnd-1_family-         96 AAGACCACAGGGAAGCTGAAGTTTT 120

Matrix = 20p41g.matrix
Kimura (with divCpGMod) = 33.68
Transitions / transversions = 0.65 (13/20)
Gap_init rate = 0.05 (6 / 120), avg. gap size = 1.50 (9 / 6)


417 26.92 6.51 8.76 scaffold110|size358811 79922 80259 (278561) C rnd-5_family-302#Unknown (136) 1187 857 m_b2024s001i55 8125

  scaffold110|s      79922 AGCTGAAGTTTTT-ATCCCCATCCTTATGCATGAGAACTCCACATCCTTC 79970
                             i    v     - vii    i     i  v i      v i i     
C rnd-5_family-       1187 AGTTGAATTTTTTTAGTTCCATTCTTATACAGGGGAACTCAATACCCTTC 1138

  scaffold110|s      79971 TGTAAAAGCTC-CATGTAGATTTTAGTTTTT------------CCTTTTA 80007
                           v   ?  i   -   -  v-    v  i i ------------     i 
C rnd-5_family-       1137 AGTANAAACTCACAT-TAT-TTTTCGTCTCTAAAATCACNCCCCCTTTCA 1090

  scaffold110|s      80008 CATACAATGGTGC---TCACATACCATGTCAATTTTCCCCCTTGCAACCC 80054
                            vi-  v v -  ---     i    -  i - vi   ---- i   i v
C rnd-5_family-       1089 CCC-CACTTG-GCCAATCACACACCA-GTTA-TGCTCC----TACAATCG 1048

  scaffold110|s      80055 ATTTCATTGTAACAGGGATTACATTAGACAA-ACCACACTGATTTGTCAA 80103
                             v    -  i i  ------  iivv  i -   i i -i  vvv  ?-
C rnd-5_family-       1047 ATGTCAT-GTGATAG------CACCCTACGATACCGCGC-AATAGCTCN- 1007

  scaffold110|s      80104 TCACACTCCATTTCACCCCATTTGATCGATTGCACCCCATTTGATCGATT 80153
                           -   iv  v  ii  i         i   iiv i i i- vi        
C rnd-5_family-       1006 -CACGATCGATCCCATCCCATTTGACCGACCTCGCTCT-TACGATCGATT 959

  scaffold110|s      80154 GCACCCCTAAGATAGATGGCAACCCTACAATCAATGGAGT---TATGAT- 80199
                                vv  v   vi  v  v ?   v i   i  v vii---  i   -
C rnd-5_family-        958 GCACCGATACGATCAATCGCTANCCTTCGATCGATCGCACCCCTACGATC 909

  scaffold110|s      80200 GATTGCACCCCATTTGATCGATCACACCCCTATAATTGATTGCACCCCAT 80249
                           i  i       ---         -  v  ----i  i   iv        
C rnd-5_family-        908 AATCGCACCCC---TGATCGATC-CAGCC----GATCGATCCCACCCCAT 867

  scaffold110|s      80250 TTGATCGATC 80259
                               i i   
C rnd-5_family-        866 TTGACCAATC 857

Matrix = 20p41g.matrix
Kimura (with divCpGMod) = 28.71
Transitions / transversions = 1.52 (50/33)
Gap_init rate = 0.11 (36 / 337), avg. gap size = 1.42 (51 / 36)

612 20.32 6.74 3.26 scaffold110|size358811 80100 80277 (278543) C rnd-5_family-302#Unknown (442) 881 698 m_b2024s001i56 8125

  scaffold110|s      80100 TCAATCACACTCCATTTCACC---CCATTTG-ATCGATTGCACCCCATTT 80145
                             i   v   i      v   --- v i  i-   i  ii   i --  i
C rnd-5_family-        881 TCGATCCCACCCCATTTGACCAATCGACTTACATCAATCACACTC--TTC 834

  scaffold110|s      80146 GATCGATTG------CACCCCTAAGATAGATGGCAACCCTACAATCAATG 80189
                                    ------     -  v   v   v   v    i ?   i?  
C rnd-5_family-        833 GATCGATTGATATCTCACCC-TACGATCGATCGCACCCCTGCNATCGNTG 785

  scaffold110|s      80190 G-AGTTATGAT-GATTGCACCCCATTTGATCGATCACACCCCTATAATTG 80237
                            -  ii --  -   iv  i         i i   v     i  ii  i 
C rnd-5_family-        784 GCAGCCA--ATCGATCCCATCCCATTTGACCAATCTCACCCTTACGATCG 737

  scaffold110|s      80238 ATTGCACCCCATTTGATCGATCACACCCTTACAATTGATC 80277
                             i   -   ? ?i         i        i  i    
C rnd-5_family-        736 ATCGCA-CCCNTNCGATCGATCATACCCTTACGATCGATC 698

Matrix = 20p41g.matrix
Kimura (with divCpGMod) = 18.26
Transitions / transversions = 2.89 (26/9)
Gap_init rate = 0.06 (11 / 177), avg. gap size = 1.64 (18 / 11)


802 17.05 2.22 2.22 scaffold110|size358811 80688 80867 (277953) C rnd-1_family-374#Unknown (238) 1299 1120 m_b2024s001i57 8127

  scaffold110|s      80688 TTTAAGTTATGTTA-CTTAT-TTGTTACATTTTTATTCAGCTACCGCTGT 80735
                                ?   -  i - ?v ?-    i  vi  vi v      i  i    
C rnd-1_family-       1299 TTTAANTTA-GTCAGCNAANATTGTCACTCTTGCAATCAGCTGCCACTGT 1251

  scaffold110|s      80736 TG-ATGACCACTA-TTGTAGCAACCTTCCTCAGAATGCTCTTTGCAGAAG 80783
                             - i -  v   -           vi    v   i  i         v 
C rnd-1_family-       1250 TGTACG-CCTCTACTTGTAGCAACCACCCTCTGAACGCCCTTTGCAGACG 1202

  scaffold110|s      80784 TAGACTCAGATCAGGTGCTGTTCTATAGAGAAATTGCTGCATTTAGTTGT 80833
                                          i  ?    --   i vii    i         i i
C rnd-1_family-       1201 TAGACTCAGATCAGGCGCNGTTC--TAGGGTGGTTGCCGCATTTAGTCGC 1154

  scaffold110|s      80834 CTGACAACATGTGGTCAGCTGATTGCATATGTTG 80867
                           i??               ?v i      v     
C rnd-1_family-       1153 TNNACAACATGTGGTCAGNGGGTTGCATTTGTTG 1120

Matrix = 20p41g.matrix
Kimura (with divCpGMod) = 16.99
Transitions / transversions = 1.73 (19/11)
Gap_init rate = 0.04 (8 / 179), avg. gap size = 1.00 (8 / 8)


1704 27.89 4.61 2.95 scaffold110|size358811 81137 82004 (276816) rnd-5_family-1486#DNA/Ginger 1 882 (254) m_b2024s001i58 8128

  scaffold110|s      81137 TAATCAATGTTCATGCAATTTTTATGGATGCCCCCATGGCACTTTGAGAT 81186
                                vv     ii   i  i  i v         i     i  v  iv 
  rnd-5_family-          1 TAATCCTTGTTCGCGCAGTTCTTGTTGATGCCCCCGTGGCATTTAGAATT 50

  scaffold110|s      81187 TCATTTCAACCTGGCTCTAAAACATGCACATTGCCCTGGATGGCAAGTAT 81236
                           v   vv   i ii  ii         v    iv v   v i    v  vi
  rnd-5_family-         51 GCATAGCAATCCAGCCTTAAAACATGAACATCTCGCTGTACGGCATGTTC 100

  scaffold110|s      81237 CACTTTCGGACCCACATCCAAGATTTTGTCCTTGGCCAAAAACAACGCAC 81286
                            i -    v -     i       vi v      v  ?vv   v i?v ?
  rnd-5_family-        101 CGC-TTCGCA-CCACACCCAAGATGCTTTCCTTGCCCNCCAACCATNGAN 148

  scaffold110|s      81287 ACTGAAGCTGCTGTCTGCCTTTCTTTTAGCCTTGGCAAATCAGTCCGTTC 81336
                             i  v     v ii v   i     v v   ?  i  ?i v    i   
  rnd-5_family-        149 ACCGATGCTGCAGCTTTCCTCTCTTTGATCCTNGGTAANCCCGTCCATTC 198

  scaffold110|s      81337 ATCAATTACATTCTCCAATCCCAAAACTGCACTTG-TTGAA-GGAATGTC 81384
                              ? ?v   i ? -   v     i          -   i -??v i v?
  rnd-5_family-        199 ATCNANAACACTNT-CAAGCCCAAGACTGCACTTGATTGGATNNCACGGN 247

  scaffold110|s      81385 TGTCATGTAGCTTGAATGATATAGATTATCAATGACCCCAGCCTTGCCAG 81434
                                i        ii     i ivv i  v v   v  v  i    v  
  rnd-5_family-        248 TGTCACGTAGCTTGGGTGATACAACGTGTCCAGGACACCCGCTTTGCAAG 297

  scaffold110|s      81435 CTCAACAATACATCTGGCAAGTATTTTTATTCTTTTGGGCAGCCTCTACA 81484
                            iv i i   - ?i   vv i    i---i      -v   i    i   
  rnd-5_family-        298 CCAAGCGATA-ANTTGGACAATATTC---CTCTTTT-CGCAACCTCCACA 342

  scaffold110|s      81485 ATGA--AAAGTGTCAAATTCTTATCAGACACTTTGGCAGTGTCAGCATGA 81532
                            ii --   --            i  vv i i  v i?     vi i vi
  rnd-5_family-        343 ACAACCAAA--GTCAAATTCTTACCATCCGCCTTCGTNGTGTCCACGTCG 390

  scaffold110|s      81533 TGTAGTGG-AATGTGCACAAGAGA-CCCGAAGCTAAATTTGGCAACATT- 81579
                             i     -  iv  v    v  ?-   iv   ?   ----   iiv i-
  rnd-5_family-        391 TGCAGTGGCAACTTGGACAATAGNTCCCACAGCNAAA----GCAGTCTCC 436

  scaffold110|s      81580 ----GATCTTTGCTTGTACCCTCTTTTTCATTGCA---TGCCC-CTGTAC 81621
                           ----?   vvv    ?v  i?i   i   i vi  --- v   -   vii
  rnd-5_family-        437 TGCGNATCGAGGCTTNAACTNCCTTCTTCGTGACANCCTCCCCGCTGAGT 486

  scaffold110|s      81622 GA------AGTCATGTGCCCAATTCAGTAGGTGTTTTCTCCTA--GGTGA 81663
                             ------ v   vi   iiv  ivv    i vi  v v   ?--  i  
  rnd-5_family-        487 GACCANTGATTCAAATGCTTCATCGCGTAGATTCTTGCGCCTNGTGGCGA 536

  scaffold110|s      81664 TTCTCTCAAAAGAAGGTCCTTGTGGT-CCATGGTAATCTTTCTTTATTTA 81712
                           i  ??   i?vv  ??     v vv -     v iv -  i  i vi   
  rnd-5_family-        537 CTCNNTCAGNTCAANNTCCTTTTCTTCCCATGTTGCT-TTCCTCTTCTTA 585

  scaffold110|s      81713 TCTGCTAATAATGTCTTTCTGTAGTCACCAATACTTGGGTGTTTGTACCA 81762
                             v v??ii v  iv  ?i       v? v  ?v    i   i iv    
  rnd-5_family-        586 TCAGANNGCATTGCGTTNTTGTAGTCTNCTATNGTTGGATGTCTAAACCA 635

  scaffold110|s      81763 TGTTCCCCTATGATCTATGACACCTG--TTACCATGGTCATCTAAAG-GT 81809
                           iv v    v v ?   i v vvii  -- i?   ?v   v  v v? -  
  rnd-5_family-        636 CTTGCCCCAAAGNTCTGTCAGCTTTGTATCNCCANTGTCTTCAACNGTGT 685

  scaffold110|s      81810 CCAACACACTTACACCAAATTCATCTAAGACTTCCCGCATTGTCTTACAA 81859
                                      v v  i  i     i  v i    ?i i vv    ?  ?
  rnd-5_family-        686 CCAACACACTTTCTCCGAACTCATCCAATATTTCCNACGTACTCTTNCAN 735

  scaffold110|s      81860 ACTTTTCTGGT-GACGACTCTTCTCCAAGGATCAGTCAAATGACTATCCT 81908
                                i  v i-i iv  v v?     ?     v vi    --- i v v
  rnd-5_family-        736 ACTTTCCTTGCAAATTACACGNCTCCANGGATCTGATAAAT---TGTGCA 782

  scaffold110|s      81909 TTTCAACTATAA----AAAACAAGAGCACAAAGGTG---CTTTC--AGTA 81949
                              ii  v ?  ----         i i   i v  --- ?   --    
  rnd-5_family-        783 TTTTGACAANAATNGCAAAACAAGAACGCAAGGTTGCATCNTTCAAAGTA 832

  scaffold110|s      81950 ATGTGTGATGGTCAGTTATAGATG--GCATTTTTCAG-AGAGTGAACAAC 81996
                            i----- v i  ---  ii i ?-- ? v      i-   i ii     
  rnd-5_family-        833 AC-----AGGATC---TACGGGTNTTGNAGTTTTCAACAGAATAGACAAC 874

  scaffold110|s      81997 CAATGATG 82004
                             vi i  
  rnd-5_family-        875 CATCGGTG 882

Matrix = 20p41g.matrix
Kimura (with divCpGMod) = 33.74
Transitions / transversions = 1.08 (122/113)
Gap_init rate = 0.05 (46 / 867), avg. gap size = 1.43 (66 / 46)


1045 25.28 1.70 7.83 scaffold110|size358811 82185 82536 (276284) C rnd-1_family-422#DNA/Ginger (336) 394 63 m_b2024s001i59 8129

  scaffold110|s      82185 TATGATTGGGAGACTGTTCCACAGTTGTTTCCAGTATGCAATTCTGGTGG 82234
                            i   i  i       ? v      v  i v v v ?  ?          
C rnd-1_family-        394 TGTGACTGAGAGACTGNTGCACAGTGGTCTGCTGAANGCNATTCTGGTGG 345

  scaffold110|s      82235 ACTCTACCTCATGTGTTGTGGAATGTCTCCTGCCAAAAACTAATGTTTCT 82284
                              i v     v   v  v   i v   v   --------  iv   ---
C rnd-1_family-        344 ACTTTTCCTCAAGTGGTGAGGAGTTTCTGCTG--------TAGAGTT--- 306

  scaffold110|s      82285 GTTGGGAGACATTGCTGTATTCACCTATGTCGCCACTGTCATAAAA--AG 82332
                           -------  v    --------i  v v v i v i  vv v    --  
C rnd-1_family-        305 -------GAGATTG--------GCCGAAGACACAATTGAAAGAAAACGAG 271

  scaffold110|s      82333 ATGCAACAGAGAAATCAAGAAGGGGTAAGCTACTAAAGCACACTCTGCAC 82382
                            i    v     i      v  v   ii?i             i ii   
C rnd-1_family-        270 ACGCAAGAGAGAGATCAAGTAGTGGTGGNTTACTAAAGCACACCCCACAC 221

  scaffold110|s      82383 TGGAAACCAACCCCTTTCCATTCAAAATACGAGTACCCCGTCTTAGTGCA 82432
                               ?   i  ?         i       v   v i   iii    vi i
C rnd-1_family-        220 TGGANACCGACNCCTTTCCATCCAAAATAAGAGGATCCCACTTTAGGACG 171

  scaffold110|s      82433 GATGATCACCTTCTCTTGAAAAACCTGGATAATACAATTGGTGACATAAG 82482
                           v ii   i        i v iv  i v   i iviiv i?       vv?
C rnd-1_family-        170 CACAATCGCCTTCTCTCGTAGCACTTCGATGACTTGTTCNGTGACATCCN 121

  scaffold110|s      82483 CCTTGAATCCATAAGAATGGAAATGTG----CTTGTGGTTGTTCTCCACC 82528
                                       v?     i   v  i----     v   iv  ii  i 
C rnd-1_family-        120 CCTTGAATCCATCNGAATGAAAAGGTACTACCTTGTCGTTAATCCTCATC 71

  scaffold110|s      82529 ATTTGCTT 82536
                                v  
C rnd-1_family-         70 ATTTGATT 63

Matrix = 20p41g.matrix
Kimura (with divCpGMod) = 29.84
Transitions / transversions = 1.10 (43/39)
Gap_init rate = 0.08 (28 / 351), avg. gap size = 1.14 (32 / 28)


512 22.05 0.60 4.38 scaffold110|size358811 82769 82934 (275886) C rnd-1_family-630#DNA/Ginger (115) 165 6 m_b2024s001i60 8130

  scaffold110|s      82769 ACATCTGTCTTAGTTGCCAATCTGCTTAGCAAATTGGGATCTACTGGTAA 82818
                                ii   iv        v i ?i?    vi      v v i?  i  
C rnd-1_family-        165 ACATCCATCTCTGTTGCCAAACCGNCNAGCATGTTGGGAGCAATNGGCAA 116

  scaffold110|s      82819 ATTTGCGATACCTACATGTGGATGTTGACCAAACAGTCAG-TGATATGGG 82867
                           i  ? v?  v  ?  v  ?        ?       -    -  i  i  v
C rnd-1_family-        115 GTTNGANATTCCNACCTGNGGATGTTGNCCAAACA-TCAGATGGTACGGT 67

  scaffold110|s      82868 GTCCTATCACAAATACAAATGTCCCTGTGTGTCTGGGAATTTCAAAGCCT 82917
                                i  i v?  v ------ i vi  ?i    ? vi  v  ?v?  v
C rnd-1_family-         66 GTCCTGTCGCCNATCC------CTCGATGNATCTGNGTGTTGCANCNCCA 23

  scaffold110|s      82918 CTGTATGTATGGTAGTG 82934
                              v   v ?  ?  ? 
C rnd-1_family-         22 CTGGATGAANGGNAGNG 6

Matrix = 20p41g.matrix
Kimura (with divCpGMod) = 26.97
Transitions / transversions = 0.94 (17/18)
Gap_init rate = 0.05 (8 / 165), avg. gap size = 1.00 (8 / 8)


1292 27.99 2.96 2.56 scaffold110|size358811 83459 83964 (274856) C rnd-1_family-600#Unknown (8) 793 286 m_b2024s001i61 8131

  scaffold110|s      83459 GGTTGATGTCTTGCCTTGGGATT-TTCCTTGTCTTTGCTCAGATGCATAC 83507
                                i  ? ii  i  v vv  -  ? vv v   ?  i -  i   v  
C rnd-1_family-        793 GGTTGGTGNCCCGCTTTTGCCTTCTTNCGAGGCTTNGCCC-GACGCAAAC 745

  scaffold110|s      83508 AGAACAATATTTTGGGAATATTTCACAGACCCATTGAGGGATCCTCTTTC 83557
                           ? ii   v i        i  i           vi       v     i 
C rnd-1_family-        744 NGGGCAAAACTTTGGGAACATCTCACAGACCCAGCGAGGGATGCTCTTCC 695

  scaffold110|s      83558 CATACTTTTTGGTAACTTTCTTGTAAAGTGGGTTGGCATTTGTATGATCA 83607
                               i  ivi?  ?  ?i     ? v  v vv  ?  v  v v       
C rnd-1_family-        694 CATATTTCGCNGTNACNCTCTTGNATAGAGTCTTNGCCTTGGGATGATCA 645

  scaffold110|s      83608 TTGCCTACATGCATTTCATGGATTTCATCAACAGTATCAAAGAGATTGCT 83657
                                vi ? v  v   i     i v?iv   iii      ? vi ?   
C rnd-1_family-        644 TTGCCGGCNTCCAATTCGTGGATCTGNCGAACGACATCAAANACGTNGCT 595

  scaffold110|s      83658 ATACTTGATGATGTTTTTGCATAAGTCCAATGGAGACTCATCCTACTGCT 83707
                           i  ?    i? iv    v   ?i i     v vv   i ?  ?iv     
C rnd-1_family-        594 GTANTTGACNACCTTTTGGCANGAATCCAAAGCCGACCCNTCNCCCTGCT 545

  scaffold110|s      83708 TGTATACAAGAACATGACTACTCTCAACCACCAATATGTCATAGTACATC 83757
                             ? v iv  ? iiivi  iv v  i  v    i?     i  v v v ?
C rnd-1_family-        544 TGNAGATCAGNATGCTGCTGGTGTCGACGACCAGNATGTCGTACTTCTTN 495

  scaffold110|s      83758 ATCCACTTGTATGCTATTTTACTTGGT-TAGCTTTTCATTATGCTAA--T 83804
                            i   i     i  ? ii  ii v  v-     ii    v   vv  -- 
C rnd-1_family-        494 ACCCATTTGTACGCNACCTTGTTGGGGATAGCTCCTCATGATGGAAACTT 445

  scaffold110|s      83805 CATCTTCTTGTCATTGGCAGTTTCAAGAGACAACACGAATCTCACAATCT 83854
                           iv  i     vv -- i  v iiii vi    i  v   vi   vi    
C rnd-1_family-        444 TTTCCTCTTGGGA--GACATTCCTGATGGACAGCAAGAAGTTCAGGATCT 397

  scaffold110|s      83855 CTTCAAAATACGCATCCGCCATGATGGAATT----CTGATATTTT---CT 83897
                            v  i  v i v    v i       viv  ----   v?i i  --- v
C rnd-1_family-        396 CGTCGAACTGCTCATCAGTCATGATGTGCTTGGCCCTGTNGTCTTTGACA 347

  scaffold110|s      83898 TGGC--CAATCTTCTCCATTCTGTGGTTAACCTCATTATAGAATTTGGAC 83945
                               --          ---------  i?  i  - ii     i iv v 
C rnd-1_family-        346 TGGCGGCAATCTTCTC---------GTCNACTTC-TCGTAGAACTCTGCC 307

  scaffold110|s      83946 TTCCTGGTAG--ACAGCTCTG 83964
                                  i  -- vi      
C rnd-1_family-        306 TTCCTGGCAGCAAGGGCTCTG 286

Matrix = 20p41g.matrix
Kimura (with divCpGMod) = 33.78
Transitions / transversions = 1.19 (75/63)
Gap_init rate = 0.04 (20 / 505), avg. gap size = 1.40 (28 / 20)


250 23.10 0.00 3.08 scaffold110|size358811 84429 84495 (274325) C rnd-5_family-335#Unknown (18) 337 273 m_b2024s001i62 8132

  scaffold110|s      84429 ATTTGAGCAGTTTGAACAATCAAAAAAGTGAATTGAATCGCTCAGTGATG 84478
                                 i i i v v ii       v    vi            iv  vi
C rnd-5_family-        337 ATTTGAACGGCTGGCATGATCAAAACAGTGCGTTGAATCGCTCAAGGAGA 288

  scaffold110|s      84479 GATGACTGTGACAAAAC 84495
                             - i    -       
C rnd-5_family-        287 GA-GGCTGT-ACAAAAC 273

Matrix = 20p41g.matrix
Kimura (with divCpGMod) = 23.94
Transitions / transversions = 1.50 (9/6)
Gap_init rate = 0.03 (2 / 66), avg. gap size = 1.00 (2 / 2)


476 15.14 9.00 0.93 scaffold110|size358811 84485 84584 (274236) C rnd-5_family-335#Unknown (244) 111 4 m_b2024s001i63 8132

  scaffold110|s      84485 TGTGACAAAACTGCCTA------ATTACCTACCACAAAAAGGGGT--CAT 84526
                                   vv       ------          v      iiv  --   
C rnd-5_family-        111 TGTGACAACCCTGCCTACCGTTAATTACCTACCTCAAAAAAACGTGACAT 62

  scaffold110|s      84527 TCTTACTAGTGTATACTTACTCTACCTCAGTAAA-TAATGTCCCTATATG 84575
                           i       i i i  iv                 -     i   iv -  
C rnd-5_family-         61 CCTTACTAATATGTATATACTCTACCTCAGTAAAATAATGCCCCCTT-TG 13

  scaffold110|s      84576 GGCACCAGG 84584
                                    
C rnd-5_family-         12 GGCACCAGG 4

Matrix = 20p41g.matrix
Kimura (with divCpGMod) = 17.11
Transitions / transversions = 1.50 (9/6)
Gap_init rate = 0.04 (4 / 99), avg. gap size = 2.50 (10 / 4)


330 19.77 4.44 4.44 scaffold110|size358811 84586 84675 (274145) genome_8_15991#DNA 173 262 (20) m_b2024s001i64 8133

  scaffold110|s      84586 AAGACCAACTCAGCAGTGCCAGAACAGGGACAAATTTGCCCAGTGCTGGC 84635
                             v  i  v vi ii      v   i     i    i             
  genome_8_1599        173 AATACTAAATGGGTGGTGCCACAACGGGGACGAATTCGCCCAGTGCTGGC 222

  scaffold110|s      84636 ACTGGGG----GCAAAAATGGTCACTTTGCCGGCACTGGGACGG 84675
                                 i----    ----v   v vv      v          
  genome_8_1599        223 ACTGGGACTTTGCAA----CGTCCCAGTGCCGGAACTGGGACGG 262

Matrix = 20p41g.matrix
Kimura (with divCpGMod) = 18.80
Transitions / transversions = 0.89 (8/9)
Gap_init rate = 0.06 (5 / 89), avg. gap size = 1.60 (8 / 5)

340 18.92 1.33 1.33 scaffold110|size358811 84601 84675 (274145) C genome_8_15991#DNA (187) 95 21 m_b2024s001i65 8133

  scaffold110|s      84601 GTGCCAGAACAGGGACAAATTTGCCCAGTGCTGGCACTGGGGGCAAA-AA 84649
                                 i   i     i    ii        ii        iv    -  
C genome_8_1599         95 GTGCCAAAACGGGGACGAATTCACCCAGTGCCAGCACTGGGACCAAACAA 46

  scaffold110|s      84650 TGGTCACTTTGCCGGCACTGGGACGG 84675
                             -  v vv    i v          
C genome_8_1599         45 TG-TCCCAGTGCCAGAACTGGGACGG 21

Matrix = 20p41g.matrix
Kimura (with divCpGMod) = 18.83
Transitions / transversions = 1.80 (9/5)
Gap_init rate = 0.03 (2 / 74), avg. gap size = 1.00 (2 / 2)


663 24.78 3.40 3.85 scaffold110|size358811 84708 84942 (273878) C rnd-1_family-315#Unknown (357) 234 1 m_b2024s001i66 8134

  scaffold110|s      84708 AGGACACTGCTCCATCATCCTGAAGATTGGCCTCAACTTTGTAGTTAAGT 84757
                                               -i  i      i  v       i i   v 
C rnd-1_family-        234 AGGACACTGCTCCATCATCC-AAAAATTGGCTTCCACTTTGTGGCTAACT 186

  scaffold110|s      84758 CATGC-TCAATGGGCTTGTTGT-GCAAGTCT--TTCCCTGTCACAAGTG- 84802
                              v -i   i--v i vii  -    i   --?i  i  ---- iv  -
C rnd-1_family-        185 CATTCGCCAAC--TCCTTCCGTGGCAAATCTGANCCCTTG----AGCTGC 142

  scaffold110|s      84803 --GAAAGGTTTCAATTTATAAGTCACATTATT-ACTTGCAACAACTTGCC 84849
                           --      i  v vi? i     --    i  -    i       i vv 
C rnd-1_family-        141 ATGAAAGGCTTGATCNTGTAAGT--CATTGTTGACTTACAACAACCTTAC 94

  scaffold110|s      84850 CACACAACCACATTTGCCACCCATTCAATCTCTTTGTTTCCATTGGCAGT 84899
                            v ?  i       i?            ? vv  v i   vi v  v i 
C rnd-1_family-         93 CCCNCAGCCACATTCNCCACCCATTCAANCGATTAGCTTCGGTAGGAAAT 44

  scaffold110|s      84900 TCAAAGTTCTCAGGGATAGACCTATGCTTCGCCTTGTAAAAAA 84942
                           v    ivv   v    i v   v  i   vv  iv   i    
C rnd-1_family-         43 GCAAAAGACTCTGGGACACACCAATACTTACCCCGGTAGAAAA 1

Matrix = 20p41g.matrix
Kimura (with divCpGMod) = 30.04
Transitions / transversions = 1.15 (30/26)
Gap_init rate = 0.06 (15 / 234), avg. gap size = 1.13 (17 / 15)


713 12.73 0.00 0.91 scaffold110|size358811 85456 85566 (273254) rnd-1_family-280#Unknown 108 217 (1158) m_b2024s001i67 8135

  scaffold110|s      85456 CATGAAAAAGCAATACTTTACCAAAAGTCCATTCAATAGCTTCCAACACA 85505
                            i              i        ?   v i  i     i   i     
  rnd-1_family-        108 CGTGAAAAAGCAATACCTTACCAAANGTCAACTCGATAGCCTCCGACACA 157

  scaffold110|s      85506 ATAGGTGCATCCGGATCCTTCCAATGCGGACAAGGCAATGCAAACTCTAC 85555
                             v       i -          i  ?     ?   i          v  
  rnd-1_family-        158 ATCGGTGCATTC-GATCCTTCCAGTGNGGACANGGCGATGCAAACTCGAC 206

  scaffold110|s      85556 ACTGCTGGGAT 85566
                            v  i      
  rnd-1_family-        207 AGTGTTGGGAT 217

Matrix = 20p41g.matrix
Kimura (with divCpGMod) = 10.48
Transitions / transversions = 2.50 (10/4)
Gap_init rate = 0.01 (1 / 110), avg. gap size = 1.00 (1 / 1)

1239 12.76 0.00 0.00 scaffold110|size358811 85571 85766 (273054) rnd-1_family-280#Unknown 277 472 (903) m_b2024s001i68 8135

  scaffold110|s      85571 ACATCTAATATCTTACCCATGCTCCGCTCTCCTCTGCATGCAATCGAAGT 85620
                             i  ? i?     ?      ??  i   ?  ?           i     
  rnd-1_family-        277 ACGTCNAGNATCTTNCCCATGNNCCACTCNCCNCTGCATGCAATTGAAGT 326

  scaffold110|s      85621 AAAAAGAGGAGGGCAGGTTGTAGCAGAGGCAACATGAGTGCCGCTGCATT 85670
                           i  ?           i  ?  i  ?     ?i    ?     i    vi 
  rnd-1_family-        327 GAANAGAGGAGGGCAAGTNGTGGCNGAGGCNGCATGNGTGCCACTGCCCT 376

  scaffold110|s      85671 TCCCAAGACCATGGATGTTGAAGTGAGAAAGACGGGTGTAGTTCCTGACT 85720
                              ii ??                 ?  i  i   ii             
  rnd-1_family-        377 TCCTGANNCCATGGATGTTGAAGTGNGAGAGGCGGACGTAGTTCCTGACT 426

  scaffold110|s      85721 GTCTCTGAGTACGTTTTTGTAATCTCTCCTATTTGCAATGAAAAAG 85766
                             ?  vi i   v i  ? i      ?  v          v     
  rnd-1_family-        427 GTNTCAAAATACCTCTTNGCAATCTCNCCAATTTGCAATGCAAAAG 472

Matrix = 20p41g.matrix
Kimura (with divCpGMod) = 14.68
Transitions / transversions = 4.00 (20/5)
Gap_init rate = 0.00 (0 / 195), avg. gap size = 0.0 (0 / 0)


2224 4.74 1.68 0.67 scaffold110|size358811 85767 86063 (272757) rnd-1_family-224#Unknown 1 300 (0) m_b2024s001i69 8136

  scaffold110|s      85767 GGTTTGAGATATTTTTGGTCAGTTTTGGTCAGTTTCCCCAAATGGTCAGT 85816
                                 v               ?               v           
  rnd-1_family-          1 GGTTTGCGATATTTTTGGTCAGNTTTGGTCAGTTTCCCGAAATGGTCAGT 50

  scaffold110|s      85817 GAATTTACCAGATTATAAGTTATAAATTGACTCCATAGTACTATCCTTTT 85866
                                                   ?      v   v              
  rnd-1_family-         51 GAATTTACCAGATTATAAGTTATANATTGACGCCAAAGTACTATCCTTTT 100

  scaffold110|s      85867 CAATAAAA-CCATTTTTACTATAATTATTTCCCAATCGACATAAAACCTA 85915
                             i?    -i           i        ?i             ? -  
  rnd-1_family-        101 CAGNAAAAATCATTTTTACTACAATTATTTNTCAATCGACATAAANC-TA 149

  scaffold110|s      85916 CATCTTGGGG-TCAAAA--ACCACTGCAGGGTTCATTCTGCATCGTGG-A 85961
                                     - ?    --            -    i    i      - 
  rnd-1_family-        150 CATCTTGGGGGTNAAAAAAACCACTGCAGGG-TCATCCTGCGTCGTGGAA 198

  scaffold110|s      85962 AAAACCTAGAAGACATCTGATCCACGCGGTAATGTACATAACGATGTCAC 86011
                                                  i      v           i       
  rnd-1_family-        199 AAAACCTAGAAGACATCTGATCCGCGCGGTTATGTACATAACAATGTCAC 248

  scaffold110|s      86012 AAACATACCACGAAGTGCAGGATCAAAGAAATACCAATGTTATATACATA 86061
                                        ?    i                               
  rnd-1_family-        249 AAACATACCACGANGTGCGGGATCAAAGAAATACCAATGTTATATACATA 298

  scaffold110|s      86062 TC 86063
                             
  rnd-1_family-        299 TC 300

Matrix = 20p41g.matrix
Kimura (with divCpGMod) = 4.04
Transitions / transversions = 1.80 (9/5)
Gap_init rate = 0.02 (6 / 296), avg. gap size = 1.17 (7 / 6)


1503 7.08 2.59 2.59 scaffold110|size358811 85881 86112 (272708) C rnd-1_family-198#Unknown (0) 437 206 m_b2024s001i70 8137

  scaffold110|s      85881 TTACTATAATTATTTCCCAATCGACATAAAACCTACATCTTGGGG-TCAA 85929
                                 i ?      vi i           -i v           -    
C rnd-1_family-        437 TTACTACANTTATTTATCGATCGACATAAA-TCAACATCTTGGGGGTCAA 389

  scaffold110|s      85930 AAA--CCACTGCAGGGTTCATTCTGCATCGTGGAAAAA-CCTAGAAGACA 85976
                              --            -        i           -           
C rnd-1_family-        388 AAAAACCACTGCAGGGT-CATTCTGCGTCGTGGAAAAAACCTAGAAGACA 340

  scaffold110|s      85977 TCTGATCCACGC-GGTAATGTACATAACGATGTCACAAACATACCACGAA 86025
                                   i   -   v             i                  v
C rnd-1_family-        339 TCTGATCCGCGCCGGTTATGTACATAACGACGTCACAAACATACCACGAT 290

  scaffold110|s      86026 GTGCAGGATCAAAGAAATACCAATGTTATATACATATCATTTCGGATGAA 86075
                               i                                      v  ?   
C rnd-1_family-        289 GTGCGGGATCAAAGAAATACCAATGTTATATACATATCATTTCCGANGAA 240

  scaffold110|s      86076 AAAATGAATTTTACATGTCTCTGAAT-AGTCTTACCTG 86112
                            ----v    ?           v  i-           
C rnd-1_family-        239 A----CAATTNTACATGTCTCTCAACGAGTCTTACCTG 206

Matrix = 20p41g.matrix
Kimura (with divCpGMod) = 4.91
Transitions / transversions = 1.29 (9/7)
Gap_init rate = 0.05 (11 / 231), avg. gap size = 1.09 (12 / 11)

9878 4.94 0.50 0.17 scaffold110|size358811 85914 87109 (271711) C rnd-1_family-23#Unknown (0) 1200 1 m_b2024s001i71 8137

  scaffold110|s      85914 TACATCTTGGGG-TCAAAAA--CCACTGCAGGGTTCATTCTGCATCGTGG 85960
                                       -       --                     i      
C rnd-1_family-       1200 TACATCTTGGGGGTCAAAAAAACCACTGCAGGGTTCATTCTGCGTCGTGG 1151

  scaffold110|s      85961 AAAAACC-TAGAAGACATCTGATCCACGCGGTAATGTACATAACGATGTC 86009
                                  -                 i      v             i   
C rnd-1_family-       1150 AAAAACCCTAGAAGACATCTGATCCGCGCGGTTATGTACATAACGACGTC 1101

  scaffold110|s      86010 ACAAACATACCACGAAGTGCAGGATCAAAGAAATACCAATGTTATATACA 86059
                                         ?     i                             
C rnd-1_family-       1100 ACAAACATACCACGNAGTGCGGGATCAAAGAAATACCAATGTTATATACA 1051

  scaffold110|s      86060 TATCATTTCGGATGAAAAAATGAATTTTACATGTCTCTGAA-TAGTCTTA 86108
                                 v  v  ?       i    ?               -ii      
C rnd-1_family-       1050 TATCATATCCGANGAAAAAACGAATNTTACATGTCTCTGAAACGGTCTTA 1001

  scaffold110|s      86109 CCTGAGGGGGGTCATTCTGCCTGGCAGATTTAACTATGAAAAAGAGATCT 86158
                                     -  i                                    
C rnd-1_family-       1000 CCTGAGGGGG-TCGTTCTGCCTGGCAGATTTAACTATGAAAAAGAGATCT 952

  scaffold110|s      86159 GATGTCCGCTGTTATATACACAATGATGTCACAAATATACCATGTTGTGT 86208
                                    i          i  i  i                       
C rnd-1_family-        951 GATGTCCGCCGTTATATACATAACGACGTCACAAATATACCATGTTGTGT 902

  scaffold110|s      86209 GGGATCAAAAGTTTGGTGCAATCCAAAAATATTGACACCATGATGCTGCA 86258
                                           i               i       i         
C rnd-1_family-        901 GGGATCAAAAGTTTGGCGCAATCCAAAAATATCGACACCACGATGCTGCA 852

  scaffold110|s      86259 TTATCTCCAAAAACATCGAGAAATCAATCCTGGTGCATAAATCACTGCGC 86308
                                                            v      i  -      
C rnd-1_family-        851 TTATCTCCAAAAACATCGAGAAATCAATCCTGGGGCATAAGTC-CTGCGC 803

  scaffold110|s      86309 AAATACAAAAATATCGACACCAGGATGCAGCGTTATCCTCAAAAATCGAG 86358
                                                 v                           
C rnd-1_family-        802 AAATACAAAAATATCGACACCATGATGCAGCGTTATCCTCAAAAATCGAG 753

  scaffold110|s      86359 AGATCAATCATGGAGCGTAAGTTCCCGCGCAATCCGAAAATATCGACATC 86408
                                      v i                     ?            i 
C rnd-1_family-        752 AGATCAATCATCGGGCGTAAGTTCCCGCGCAATCCNAAAATATCGACACC 703

  scaffold110|s      86409 ATGATTTCAGGGCTATCTTCAAAACATCAAGAGATCAATACTGGGGGCGT 86458
                                     v                 i                     
C rnd-1_family-        702 ATGATTTCAGCGCTATCTTCAAAACATCGAGAGATCAATACTGGGGGCGT 653

  scaffold110|s      86459 AAGTTCCTGCGCTTTCCAAAAATATCGACTCCATAATGCAACGTTATCTT 86508
                                       v?               v    i     i         
C rnd-1_family-        652 AAGTTCCTGCGCANTCCAAAAATATCGACACCATGATGCAGCGTTATCTT 603

  scaffold110|s      86509 CAAAAACATTGAGTAATTAATCCTGGGGTGTATGAAAAGT-CTGCCTTCC 86557
                                    i       i          i           -         
C rnd-1_family-        602 CAAAAACATCGAGTAATCAATCCTGGGGCGTATGAAAAGTTCTGCCTTCC 553

  scaffold110|s      86558 AAGGTTCCACCTTTTAAGTTGCGACTCACCTTGCTCTTGCCGAAACGATT 86607
                                                                             
C rnd-1_family-        552 AAGGTTCCACCTTTTAAGTTGCGACTCACCTTGCTCTTGCCGAAACGATT 503

  scaffold110|s      86608 CCAGTTAAATACATAACTTTGTTACAAACATACCTTTCTCTGAGTTCCAA 86657
                                            i       i        v               
C rnd-1_family-        502 CCAGTTAAATACATAACCTTGTTACGAACATACCATTCTCTGAGTTCCAA 453

  scaffold110|s      86658 TACCTCTGTCTTTGTAATGGCAAAGTTGAATTAGTTATATACATAATGTT 86707
                                                i v        v             i   
C rnd-1_family-        452 TACCTCTGTCTTTGTAATGGCGATGTTGAATTTGTTATATACATAACGTT 403

  scaffold110|s      86708 GTCGCGTGCTGAAGGGCAGAAGTACCAAAATGGTTCTATTTTCAACAAAG 86757
                                             v                i              
C rnd-1_family-        402 GTCGCGTGCTGAAGGGCATAAGTACCAAAATGGTTTTATTTTCAACAAAG 353

  scaffold110|s      86758 CATACCTCAATCTGCAAAACAATGATCAGAATCACGGTTAGGTGAAAAAT 86807
                                   vi  i                      v              
C rnd-1_family-        352 CATACCTCCGTCCGCAAAACAATGATCAGAATCACTGTTAGGTGAAAAAT 303

  scaffold110|s      86808 CATCCATTGGATTTTCACATAATGATATTTGACTACATACCTCTGTCATC 86857
                                i      v         ?                           
C rnd-1_family-        302 CATCCGTTGGATATTCACATAANGATATTTGACTACATACCTCTGTCATC 253

  scaffold110|s      86858 AAACATTAATATATTCACTGGGAGGATACTGGGTTTTGTTATATACATAA 86907
                                 i                    i                      
C rnd-1_family-        252 AAACATCAATATATTCACTGGGAGGATGCTGGGTTTTGTTATATACATAA 203

  scaffold110|s      86908 AAATGTCATGGTATGAGCTCCCACTGATTTTTGCTATATGCATAACAATG 86957
                                                            i                
C rnd-1_family-        202 AAATGTCATGGTATGAGCTCCCACTGATTTTTGTTATATGCATAACAATG 153

  scaffold110|s      86958 TCATGAGCTCCCATCTCTCAAAATATCTACCACATACCTGTCTTCAAAAT 87007
                                 i                    v                      
C rnd-1_family-        152 TCATGAACTCCCATCTCTCAAAATATCGACCACATACCTGTCTTCAAAAT 103

  scaffold110|s      87008 CAATGACCAGGGCATGTGTTTGAGCTGTCTCCATGTTATGTGTCCATATC 87057
                                i                   i            i i      ?  
C rnd-1_family-        102 CAATGGCCAGGGCATGTGTTTGAGCCGTCTCCATGTTACGCGTCCATNTC 53

  scaffold110|s      87058 ATCCATGAGTAGAAACACCCATGGTAAACATATCCCCTGTCATGTGGTCT 87107
                                  ? i                                  i     
C rnd-1_family-         52 ATCCATGNGCAGAAACACCCATGGTAAACATATCCCCTGTCATGCGGTCT 3

  scaffold110|s      87108 AC 87109
                             
C rnd-1_family-          2 AC 1

Matrix = 20p41g.matrix
Kimura (with divCpGMod) = 3.06
Transitions / transversions = 2.47 (42/17)
Gap_init rate = 0.01 (7 / 1195), avg. gap size = 1.14 (8 / 7)

6356 5.41 0.26 0.00 scaffold110|size358811 86670 87446 (271374) C rnd-1_family-168#Unknown (0) 779 1 m_b2024s001i72 8137

  scaffold110|s      86670 TGTAATGGCAAAGTTGAATTA-GTTATATACATAATGTTGTCGCGTGCTG 86718
                                    i v        v-             i              
C rnd-1_family-        779 TGTAATGGCGATGTTGAATTTTGTTATATACATAACGTTGTCGCGTGCTG 730

  scaffold110|s      86719 AAGGGCAGAAGTACCAAAATGGTTCTATTTTCAACAAAGCATACCTCAAT 86768
                                  v                i                      vi 
C rnd-1_family-        729 AAGGGCATAAGTACCAAAATGGTTTTATTTTCAACAAAGCATACCTCCGT 680

  scaffold110|s      86769 CTGCAAAACAATGATCAGAATCAC-GGTTAGGTGAAAAATCATCCATTGG 86817
                                                   -   v                i    
C rnd-1_family-        679 CTGCAAAACAATGATCAGAATCACTGGTAAGGTGAAAAATCATCCGTTGG 630

  scaffold110|s      86818 ATTTTCACATAATGATATTTGACTACATACCTCTGTCATCAAACATTAAT 86867
                             v         vi     i                          i   
C rnd-1_family-        629 ATATTCACATAAAAATATTCGACTACATACCTCTGTCATCAAACATCAAT 580

  scaffold110|s      86868 ATATTCACTGGGAGGATACTGGGTTTTGTTATATACATAAAAATGTCATG 86917
                                            i                                
C rnd-1_family-        579 ATATTCACTGGGAGGATGCTGGGTTTTGTTATATACATAAAAATGTCATG 530

  scaffold110|s      86918 GTATGAGCTCCCACTGATTTTTGCTATATGCATAACAATGTCATGAGCTC 86967
                                                  i                      i   
C rnd-1_family-        529 GTATGAGCTCCCACTGATTTTTGTTATATGCATAACAATGTCATGAACTC 480

  scaffold110|s      86968 CCATCTCTCAAAATATCTACCACATACCTGTCTTCAAAATCAATGACCAG 87017
                                            v                           i    
C rnd-1_family-        479 CCATCTCTCAAAATATCGACCACATACCTGTCTTCAAAATCAATGGCCAG 430

  scaffold110|s      87018 GGCATGTGTTTGAGCTGTCTCCATGTTATGTGTCCATATCATCCATGAGT 87067
                                          i            i i      ?         ? i
C rnd-1_family-        429 GGCATGTGTTTGAGCCGTCTCCATGTTACGCGTCCATNTCATCCATGNGC 380

  scaffold110|s      87068 AGAAACACCCATGGTAAACATATCCCCTGTCATGTGGTCTACCGTACATT 87117
                                                             i              i
C rnd-1_family-        379 AGAAACACCCATGGTAAACATATCCCCTGTCATGCGGTCTACCGTACATC 330

  scaffold110|s      87118 GTTATGTCTATGACACATGCCATCAAATATGAGTCACTAGTGTAGAAAAG 87167
                                      i                                      
C rnd-1_family-        329 GTTATGTCTATAACACATGCCATCAAATATGAGTCACTAGTGTAGAAAAG 280

  scaffold110|s      87168 TAAGGATTCTTCTGATTAGAAACCAATGGTAAACAAATAATAAATATAAT 87217
                                                    v                        
C rnd-1_family-        279 TAAGGATTCTTCTGATTAGAAACCATTGGTAAACAAATAATAAATATAAT 230

  scaffold110|s      87218 GATAAAAATAGTGCAACTTACCTCTGTTTTTCTTACCTCTGTAGGTGGCA 87267
                                              ?                         i    
C rnd-1_family-        229 GATAAAAATAGTGCAACTTNCCTCTGTTTTTCTTACCTCTGTAGGCGGCA 180

  scaffold110|s      87268 CACATCATGCTTGACACCCTAAATTATTTAGATAACATTTTTTGTACATA 87317
                                              ?       v          v  v        
C rnd-1_family-        179 CACATCATGCTTGACACCCNAAATTATGTAGATAACATGTTATGTACATA 130

  scaffold110|s      87318 ATGAACAGGTGAGTAGGAGAAAAAGTCATATACATAACAAATCGATTTTG 87367
                            i     v       v          i                     i 
C rnd-1_family-        129 ACGAACACGTGAGTACGAGAAAAAGTTATATACATAACAAATCGATTTCG 80

  scaffold110|s      87368 AACAAACAGAGGATCAGTTAGTTGTCGTTTGGTTTCATTCTATGTGAAAA 87417
                           vi             i             i              i     
C rnd-1_family-         79 TGCAAACAGAGGATCGGTTAGTTGTCGTTCGGTTTCATTCTATGCGAAAA 30

  scaffold110|s      87418 CGCACGACCACGTAAAAATTCTTACCATA 87446
                                                        
C rnd-1_family-         29 CGCACGACCACGTAAAAATTCTTACCATA 1

Matrix = 20p41g.matrix
Kimura (with divCpGMod) = 3.66
Transitions / transversions = 1.80 (27/15)
Gap_init rate = 0.00 (2 / 776), avg. gap size = 1.00 (2 / 2)

5112 3.29 0.66 0.33 scaffold110|size358811 87113 87722 (271098) C rnd-1_family-11#Unknown (1036) 612 1 m_b2024s001i73 8137

  scaffold110|s      87113 ACATTGTTATGTCTATGACACATGCCATCAAATATGAGTCACTAGTGTAG 87162
                               i           i                                 
C rnd-1_family-        612 ACATCGTTATGTCTATAACACATGCCATCAAATATGAGTCACTAGTGTAG 563

  scaffold110|s      87163 AAAAGTAAGGATTCTTCTGATTAGAAACCAATGGTAAACAAATAATAAAT 87212
                                                         v                   
C rnd-1_family-        562 AAAAGTAAGGATTCTTCTGATTAGAAACCATTGGTAAACAAATAATAAAT 513

  scaffold110|s      87213 ATAATGATAAAAATAGTGCAACTTACCTCTGTTTT-TCTTACCTCTGTAG 87261
                                                   ?          -              
C rnd-1_family-        512 ATAATGATAAAAATAGTGCAACTTNCCTCTGTTTTCTCTTACCTCTGTAG 463

  scaffold110|s      87262 GTGGCACACATCATGCTTGACACCCTAAATTATTTAGATAACATTTTT-T 87310
                            i                       ?       v         v    - 
C rnd-1_family-        462 GCGGCACACATCATGCTTGACACCCNAAATTATGTAGATAACAATTTTAT 413

  scaffold110|s      87311 GTACATAATGAACAGGTGAGTAGGAGAAAAAGTCATATACATAACAAATC 87360
                                   i     ?                                   
C rnd-1_family-        412 GTACATAACGAACANGTGAGTAGGAGAAAAAGTCATATACATAACAAATC 363

  scaffold110|s      87361 GATTTTGAACAAACAGAGGATCAGTTAGTTGTCGTTTGGTTTCATTCTAT 87410
                                  vi                           i             
C rnd-1_family-        362 GATTTTGTGCAAACAGAGGATCAGTTAGTTGTCGTTCGGTTTCATTCTAT 313

  scaffold110|s      87411 GTGAAAACGCACGACCACGTAAAAATTCTTACCATACCACATAATGCTTG 87460
                            i                                        v       
C rnd-1_family-        312 GCGAAAACGCACGACCACGTAAAAATTCTTACCATACCACATCATGCTTG 263

  scaffold110|s      87461 ACACCCTCTAAATT--ATGTAAATCACATGTTATGTACATAACGAACACG 87508
                             i    --     --        v                         
C rnd-1_family-        262 ACGCCCT--AAATTTTATGTAAATAACATGTTATGTACATAACGAACACG 215

  scaffold110|s      87509 TGAGTACGGGAAAAGTTATATACATAACAAATCGATTTCGTGCAAACAGA 87558
                                   i                                         
C rnd-1_family-        214 TGAGTACGAGAAAAGTTATATACATAACAAATCGATTTCGTGCAAACAGA 165

  scaffold110|s      87559 GGATCAGTTAGTTGTTGTCCGTCTATGCGAAAACGCACGATCACGTAACA 87608
                                i             v                            v 
C rnd-1_family-        164 GGATCGGTTAGTTGTTGTCAGTCTATGCGAAAACGCACGATCACGTAAAA 115

  scaffold110|s      87609 ATTCTTACCATACCACCTATCAAACAGGTCGACGGTGAAGTTCGCGCGAT 87658
                                                                             
C rnd-1_family-        114 ATTCTTACCATACCACCTATCAAACAGGTCGACGGTGAAGTTCGCGCGAT 65

  scaffold110|s      87659 TTGCAAAGTGAACATGAATTGAGCTTCAGTATGGTTGGCTGAGGCAAGAC 87708
                               i        i                                    
C rnd-1_family-         64 TTGCGAAGTGAACGTGAATTGAGCTTCAGTATGGTTGGCTGAGGCAAGAC 15

  scaffold110|s      87709 AAACATATTATTCT 87722
                                         
C rnd-1_family-         14 AAACATATTATTCT 1

Matrix = 20p41g.matrix
Kimura (with divCpGMod) = 1.99
Transitions / transversions = 1.50 (12/8)
Gap_init rate = 0.01 (5 / 609), avg. gap size = 1.20 (6 / 5)

6397 5.46 0.83 2.05 scaffold110|size358811 87443 88283 (270537) C rnd-1_family-129#Unknown (0) 831 1 m_b2024s001i74 8137

  scaffold110|s      87443 CATACCACATAATGCTTGACACCCTCTAAATTATGTAAATCACATGTTAT 87492
                                     v              --          i  v        i
C rnd-1_family-        831 CATACCACATCATGCTTGACACCCT--AAATTATGTAGATAACATGTTAC 784

  scaffold110|s      87493 GTACATAACGAACACGTGAGTACGGGAAAAGTTATATACATAACAAATCG 87542
                                                   i                         
C rnd-1_family-        783 GTACATAACGAACACGTGAGTACGAGAAAAGTTATATACATAACAAATCG 734

  scaffold110|s      87543 ATTTCGTGCAAACAGAGGATCAGTTAGTTGTTGTCCGTCTATGCGAAAAC 87592
                                                i         i     --------     
C rnd-1_family-        733 ATTTCGTGCAAACAGAGGATCGGTTAGTTGTCGTCCG--------AAAAC 692

  scaffold110|s      87593 GCACGATCACGTAACAATTCTTACCATACCACCTATCAAACAGGTCGACG 87642
                                   i     v                       i   v     i 
C rnd-1_family-        691 GCACGATCGCGTAAAAATTCTTACCATACCACCTATCAGACACGTCGATG 642

  scaffold110|s      87643 GTGAAGTTCGCGCGATTTGCAAAGTGAACATGAATTGAGCTTCAGTATGG 87692
                                            i  i        i    -----v          
C rnd-1_family-        641 GTGAAGTTCGCGCGATTCGCGAAGTGAACGTGAA-----GTTCAGTATGG 597

  scaffold110|s      87693 TTGGC-TGAGGCAAGACAAACATATTATTCTTTCTTCGCAACACAAGAGT 87741
                                -         i    v i i-               ?  i     
C rnd-1_family-        596 TTGGCNTGAGGCAAGGCAAAAACAC-ATTCTTTCTTCGCAANACGAGAGT 548

  scaffold110|s      87742 TCGTGAAGTTGGTCATAGTGATGAAGCAGGATGGGTCACGGGACGTGAGG 87791
                                                              i              
C rnd-1_family-        547 TCGTGAAGTTGGTCATAGTGATGAAGCAGGATGGGCCACGGGACGTGAGG 498

  scaffold110|s      87792 CTCATGTCCTGTGATGACAGCCGGACGAAATCATCCAAACAACAAC-AAA 87840
                                         iv  ?    i  i       v           -   
C rnd-1_family-        497 CTCATGTCCTGTGACCACNGCCGAACAAAATCATGCAAACAACAACCAAA 448

  scaffold110|s      87841 CAAAAACAAGTC-CACCGGACAAGTCACTCACTAAGCCGCCCAGCCCTCT 87889
                                       -                                     
C rnd-1_family-        447 CAAAAACAAGTCACACCGGACAAGTCACTCACTAAGCCGCCCAGCCCTCT 398

  scaffold110|s      87890 AACCCCAGCATGCATTCCACCATAACTTTGTCCCTTGTACTCCTTGTGAT 87939
                                                 ?  v? i       ?? v          
C rnd-1_family-        397 AACCCCAGCATGCATTCCACCANAAANTCGTCCCTTNNAGTCCTTGTGAT 348

  scaffold110|s      87940 GGGGGTACAAATCCATCACCTCAGCAAAACAAGCAAAACAGTTCATGTTG 87989
                             v           i             -                     
C rnd-1_family-        347 GGTGGTACAAATCCGTCACCTCAGCAAA-CAAGCAAAACAGTTCATGTTG 299

  scaffold110|s      87990 GTCATGGCCGGTCATTTTTATCCTGGTAGTTTGGCTTGGTGGTCCAGAAG 88039
                           v      i        i                  ?         i    
C rnd-1_family-        298 CTCATGGTCGGTCATTCTTATCCTGGTAGTTTGGCNTGGTGGTCCGGAAG 249

  scaffold110|s      88040 CATTGATGCAGCAGCCTTCACCACAGCATG-ACACAAAAATTAGCAACGT 88088
                             ?  ?           i i  i    i  -              i    
C rnd-1_family-        248 CANTGNTGCAGCAGCCTCCGCCGCAGCGTGCACACAAAAATTAGCGACGT 199

  scaffold110|s      88089 GGCATGAAATTAAAAA-GTGTGCCAGAAAAA-GGCATTTTTGTT-ATCAA 88135
                               i      v    -      ?       -            -     
C rnd-1_family-        198 GGCACGAAATTTAAAATGTGTGCNAGAAAAACGGCATTTTTGTTTATCAA 149

  scaffold110|s      88136 AAACCTACATTGCTGAATATGATTGAGAAGATGTTTTTAAATGACATACA 88185
                                 v        ?                                  
C rnd-1_family-        148 AAACCTTCATTGCTGNATATGATTGAGAAGATGTTTTTAAATGACATACA 99

  scaffold110|s      88186 GACATTGATAAAAATATATGTACAAATTCATTGAAGTCGTTTAAATATTT 88235
                                 i                                           
C rnd-1_family-         98 GACATTAATAAAAATATATGTACAAATTCATTGAAGTCGTTTAAATATTT 49

  scaffold110|s      88236 TTGTGCCTTGTTATTATTTTTATTAGTTCTCATATATAGTTAATACAA 88283
                                                                           
C rnd-1_family-         48 TTGTGCCTTGTTATTATTTTTATTAGTTCTCATATATAGTTAATACAA 1

Matrix = 20p41g.matrix
Kimura (with divCpGMod) = 3.87
Transitions / transversions = 2.21 (31/14)
Gap_init rate = 0.03 (24 / 840), avg. gap size = 1.00 (24 / 24)


455 20.32 7.44 8.45 scaffold110|size358811 88163 88377 (270443) rnd-1_family-483#Unknown 10 222 (0) m_b2024s001i75 8138

  scaffold110|s      88163 AAGATGTTTTTAAATGACATACAGACATTGATAAAAA-TATATGTACAAA 88211
                              i   ?         i          ?i       -     v?     
  rnd-1_family-         10 AAGGTGTNTTTAAATGATATACAGACATNAATAAAAAATATATTNACAAA 59

  scaffold110|s      88212 TTCATTGAAGTCGTTTAAATATTTTTGTGCCTTGTTATTATTTTTATTAG 88261
                              i     v     i   v    v   ------ i i  i ------- 
  rnd-1_family-         60 TTCGTTGAATTCGTTCAAAAATTTGTGT------TCACTACT-------G 96

  scaffold110|s      88262 TTCTCATATATAGTTAATACAA-TTATATAACCCATTTATATAAATACAG 88310
                           ii   - -iv    v ?i vi -   i          vi v  v  v   
  rnd-1_family-         97 CCCTC-T-CCTAGTGANCAGGATTTACATAACCCATTAGTTTATATTCAG 144

  scaffold110|s      88311 ACATAAATAAAAA-ATATCT-------------ATATGTACTTTGAATAA 88346
                               i        -i   v -------------i    iii  ii  i--
  rnd-1_family-        145 ACATGAATAAAAATGTATGTTATTGCCCTTGTAGTATGCGTTTCAAAC-- 192

  scaffold110|s      88347 CAGATGCTTTCTTATATTTTGTGGCCACTAA 88377
                              v?       v   -   i v        
  rnd-1_family-        193 CAGTNGCTTTCTGATA-TTTATTGCCACTAA 222

Matrix = 20p41g.matrix
Kimura (with divCpGMod) = 23.44
Transitions / transversions = 1.67 (25/15)
Gap_init rate = 0.10 (22 / 214), avg. gap size = 1.55 (34 / 22)


505 22.22 4.49 3.91 scaffold110|size358811 88284 88461 (270359) scaffold5|size2025720_(dbseq-nr_679)_[1273151,1286701]#LTR/Gypsy 7322 7500 (6051) m_b2024s001i76 8139

  scaffold110|s      88284 TTATATAACCCATTTATATAAATACAGACATAAATAAAAAATATCTATAT 88333
                                      i   vv  iv    i     v    v      -  i-i 
  scaffold5|siz       7322 TTATATAACCCGTTTTAATGTATACGGACATTAATACAAAATA-CTG-GT 7369

  scaffold110|s      88334 GTACTTTGAATAAC---AGATGCTT----TCTTATATTTTGTGGCCACTA 88376
                            i i   i i--  --- i   i  ----    ---i      vi v i 
  scaffold5|siz       7370 GCATTTTAAG--ACTCGAAATGTTTAAAATCTT---CTTTGTGTTCTCCA 7414

  scaffold110|s      88377 A-CTTCGATTTAATATATTATATAAGCCATTTGTTTTGTGACCATTTGGG 88425
                            - v iv  vv            vi   i   v   v           vv
  scaffold5|siz       7415 AACGTTCATAAAATATATTATATTGGCCGTTTTTTTGGTGACCATTTGCC 7464

  scaffold110|s      88426 GAAACTGACCAAAACTGACCATACATATAAAATACC 88461
                               v      v  ii       v            
  scaffold5|siz       7465 GAAAGTGACCATAATCGACCATAAATATAAAATACC 7500

Matrix = 20p41g.matrix
Kimura (with divCpGMod) = 23.49
Transitions / transversions = 1.00 (19/19)
Gap_init rate = 0.06 (10 / 177), avg. gap size = 1.50 (15 / 10)


1360 13.80 7.92 0.39 scaffold110|size358811 88462 88701 (270119) rnd-1_family-280#Unknown 465 722 (653) m_b2024s001i77 8135

  scaffold110|s      88462 TGAAAAAGACTGTGCTGCAGTGCAAAACTGTGAGACCGGATGGACAAAGA 88511
                             v     v   ?        ? i?         v     i         
  rnd-1_family-        465 TGCAAAAGTCTGNGCTGCAGTNCGNAACTGTGAGCCCGGACGGACAAAGA 514

  scaffold110|s      88512 ACCTCTCTGTGCCCTCAAGTTGTTCAGAATAAATTGATGAGTAACAACCC 88561
                           ? i                ii i       ?   v  ?i    i  i   
  rnd-1_family-        515 NCTTCTCTGTGCCCTCAAGCCGCTCAGAATNAATGGANAAGTAGCAGCCC 564

  scaffold110|s      88562 AAAGCAATGAGGGCACACAAATGTTCCTGTCCTTATCACGGGGTTCGAAT 88611
                                 i i i i                ?  i -   vi     v    
  rnd-1_family-        565 AAAGCAGTAAAGACACACAAATGTTCCTGNCCCT-TCAAAGGGTTGGAAT 613

  scaffold110|s      88612 ATAC------------------TTCACCTGTCATGTCCA-ATTTGTCTCA 88642
                            i  ------------------i  i  ?   v      -v         
  rnd-1_family-        614 ACACATTCTTTTCTTGNACAAACTCGCCNGTCTTGTCCATCTTTGTCTCA 663

  scaffold110|s      88643 TCATACTTGAAGACAATAGAATCAGATATGCCTCCCTTCAAGTTATGTAA 88692
                             i        ?  i  i        ?     ? i     ?      i i
  rnd-1_family-        664 TCGTACTTGAANACGATGGAATCAGANATGCCNCTCTTCANGTTATGCAG 713

  scaffold110|s      88693 TGACAAACA 88701
                           ?     i  
  rnd-1_family-        714 NGACAAGCA 722

Matrix = 20p41g.matrix
Kimura (with divCpGMod) = 13.55
Transitions / transversions = 3.12 (25/8)
Gap_init rate = 0.01 (3 / 239), avg. gap size = 6.67 (20 / 3)


14233 9.93 1.40 1.06 scaffold110|size358811 88698 90774 (268046) scaffold170|size558746_(dbseq-nr_246)_[277812,288266]#LTR/Gypsy 1683 3766 (6689) m_b2024s001i78 8140

  scaffold110|s      88698 AACACTGCAAACAAAAAACACCGGTAACCTCCCCGTACACTCGCAAAACG 88747
                                       i                            i      i 
  scaffold170|s       1683 AACACTGCAAACGAAAAACACCGGTAACCTCCCCGTACACTTGCAAAATG 1732

  scaffold110|s      88748 TCAGAGTGTACGGGGAGGTTACCGGAATTTCAAGTGTGTACAGGTGGGTT 88797
                                                             v      i        
  scaffold170|s       1733 TCAGAGTGTACGGGGAGGTTACCGGAATTTCAAGAGTGTACGGGTGGGTT 1782

  scaffold110|s      88798 ACCGGTTTTTTTATACATTACTTAAGCCGCATTTTC-------ACGCTAA 88840
                                  i                            -------  i    
  scaffold170|s       1783 ACCGGTTCTTTTATACATTACTTAAGCCGCATTTTCGTTTATCACACTAA 1832

  scaffold110|s      88841 GCTTTGAAGCAAAAAAAATCTTCCGAGTGGTTGTTTGTTTCATGACTCAC 88890
                                           v      v                          
  scaffold170|s       1833 GCTTTGAAGCAAAAAATATCTTCGGAGTGGTTGTTTGTTTCATGACTCAC 1882

  scaffold110|s      88891 ATTTATCGAATCACGAGTTGTAAACAGCAAGATCACCTGTTG--GGTCTA 88938
                            v  vv                   v                -- i    
  scaffold170|s       1883 AATTTGCGAATCACGAGTTGTAAACTGCAAGATCACCTGTTGCAGATCTA 1932

  scaffold110|s      88939 GTTTTGGTTTCAATTCTAGGCTTGATCTATGATTTCATTTGGTGAGTGCG 88988
                                             v                        v      
  scaffold170|s       1933 GTTTTGGTTTCAATTCTACGCTTGATCTATGATTTCATTTGGTTAGTGCG 1982

  scaffold110|s      88989 TTTTGGGCCTATTCATATTTTCAAAATATGGTGTTACCAGAAGTGACTGC 89038
                                                           ii                
  scaffold170|s       1983 TTTTGGGCCTATTCATATTTTCAAAATATGGTACTACCAGAAGTGACTGC 2032

  scaffold110|s      89039 GCCAAAAAATAAGAACACAACATAAGAATAATAAGTGGGGCTGAAAATTG 89088
                                                                             
  scaffold170|s       2033 GCCAAAAAATAAGAACACAACATAAGAATAATAAGTGGGGCTGAAAATTG 2082

  scaffold110|s      89089 GCGCAGTGTGTCTACGTGTTTGTTACTTATTCCTTTGTATCACATTACCT 89138
                              i                            v          i i    
  scaffold170|s       2083 GCGTAGTGTGTCTACGTGTTTGTTACTTATTCGTTTGTATCACGTCACCT 2132

  scaffold110|s      89139 ATTTCTTGTGTGGCATATTCGTATGATAAAACAGTTTAGTATATCTACGT 89188
                            v                           v                 i  
  scaffold170|s       2133 AATTCTTGTGTGGCATATTCGTATGATAATACAGTTTAGTATATCTATGT 2182

  scaffold110|s      89189 ATGGTACCATACTACAGCAATGGTGCTTGACCCAGACACAACTGTAGCAG 89238
                                           i                   v             
  scaffold170|s       2183 ATGGTACCATACTACAACAATGGTGCTTGACCCAGAGACAACTGTAGCAG 2232

  scaffold110|s      89239 TGCGCCCTCTCACTGCTTTCACATCACACATGTGTATATTTTTCAATTAC 89288
                                                                -            
  scaffold170|s       2233 TGCGCCCTCTCACTGCTTTCACATCACACATGTGTAT-TTTTTCAATTAC 2281

  scaffold110|s      89289 ATCACTGATACCTCACCGGCCCATGATGGGAACGGCCGAAACTCAGTCCA 89338
                                            -      v                         
  scaffold170|s       2282 ATCACTGATACCTCACC-GCCCATCATGGGAACGGCCGAAACTCAGTCCA 2330

  scaffold110|s      89339 CAGACTGAGTTATCCCTCCCGCCTTGCACCGCCATGTTGCCAACAACAAT 89388
                                                            i         v      
  scaffold170|s       2331 CAGACTGAGTTATCCCTCCCGCCTTGCACCGCCGTGTTGCCAAGAACAAT 2380

  scaffold110|s      89389 TGGCAGTGGCCGGTATATTTTGGGGGTGAGTAATCACGATTTTGTCTTGT 89438
                                 i                             v             
  scaffold170|s       2381 TGGCAGCGGCCGGTATATTTTGGGGGTGAGTAATCAAGATTTTGTCTTGT 2430

  scaffold110|s      89439 TCTACAATATTATACTCACCACACGGCCAATTTTTTTTCAATTAAATAGT 89488
                                                      v  -                   
  scaffold170|s       2431 TCTACAATATTATACTCACCACACGGCAAA-TTTTTTTCAATTAAATAGT 2479

  scaffold110|s      89489 TGCAGACCTGCCGGCGAAATCGCCGAAACTCAGTCCACAGACTGAGTTAG 89538
                                i   i  i         i i                         
  scaffold170|s       2480 TGCAGGCCTACCAGCGAAATCGTCAAAACTCAGTCCACAGACTGAGTTAG 2529

  scaffold110|s      89539 GCATTCCCATTTGCACCGCCATGTTGCCAAGAACAATTGGCAGCGGCCGG 89588
                                 ivvi   v                v             i     
  scaffold170|s       2530 GCATTCTGCCTTGGACCGCCATGTTGCCAACAACAATTGGCAGCAGCCGG 2579

  scaffold110|s      89589 TATATTTTGGGGGTGAG-T-TTTGATGAACTCACCATTTTTCGCACTATA 89636
                                 v       i  - -   i --     vi   v  iii   i iv
  scaffold170|s       2580 TATATTGTGGGGGTAAGATATTTAA--AACTCTTCATGTTCTACACCACT 2627

  scaffold110|s      89637 ATAATCACCACACGTCCATTTTTTTCCAATTAATTAGTTACAGG--TGTA 89684
                              v             -               v          -- i  
  scaffold170|s       2628 ATACTCACCACACGTCC-TTTTTTTCCAATTAAATAGTTACAGGTCTATA 2676

  scaffold110|s      89685 CTGGCGAAATCACCGAAACTCAGTCCACAGACTGAGTAAGGCATTTC-CA 89733
                            v   i    ii                         v       i -  
  scaffold170|s       2677 CGGGCAAAATTGCCGAAACTCAGTCCACAGACTGAGTTAGGCATTCCGCA 2726

  scaffold110|s      89734 TTTGCACCGCCGTGTTGCCAACAACAATTGGCAGCGGCGGGTATGTTTTG 89783
                           -   v                v                v     i     
  scaffold170|s       2727 -TTGGACCGCCGTGTTGCCAAGAACAATTGGCAGCGGCCGGTATATTTTG 2775

  scaffold110|s      89784 GGGGTGAGTTTTGATGAACTCACCATTTTTTGCACTATAATACTCACCAC 89833
                                       v         i v     ii      vi i    v   
  scaffold170|s       2776 GGGGTGAGTTTTCATGAACTCATCTTTTTTCACACTATTGTGCTCAACAC 2825

  scaffold110|s      89834 ACGTCCATTTTTTTTTCAATTAAATAGTTACAGGTGTACTGGCGAAATCG 89883
                            i  i  --              v           v       i      
  scaffold170|s       2826 ATGTTCA--TTTTTTTCAATTAATTAGTTACAGGTCTACTGGCAAAATCG 2873

  scaffold110|s      89884 CCAAAACTCAGTC------CACAGACTGAGTTAGGCATTCCCATTTGAAC 89927
                             i         i------                      vvi   i  
  scaffold170|s       2874 CCGAAACTCAGTTCACAGACACAGACTGAGTTAGGCATTCCGCCTTGGAC 2923

  scaffold110|s      89928 CGCCATGTTGCCAAGATCGATTGGCAGCGGCCAGTATATT-TTGGGGTGA 89976
                                           v i         i   i       - v     i 
  scaffold170|s       2924 CGCCATGTTGCCAAGAACAATTGGCAGCAGCCGGTATATTGTGGGGGTAA 2973

  scaffold110|s      89977 G-TTTTCATGAACTCACCATTTTTTCACACAATTGTACTCAACACATGCT 90025
                            - v  i -i     vi   v  i -    v i i      v      ii
  scaffold170|s       2974 GATATTTA-AAACTCTTCATGTTCT-ACACCACTATACTCACCACATGTC 3021

  scaffold110|s      90026 AATTTTTTTCAATTAATTAGTTACAGGTCTACTGGCAAAATCGCCGAAAC 90075
                              iv           v               v v i             
  scaffold170|s       3022 AATCATTTTCAATTAAATAGTTACAGGTCTACGGTCGAAATCGCCGAAAC 3071

  scaffold110|s      90076 TCAGTCCACAGATTGAGTAAGGCATTCCGCCTTAGACCGCCATGTTGCCA 90125
                                       i     v        i     i  i         i   
  scaffold170|s       3072 TCAGTCCACAGACTGAGTTAGGCATTCTGCCTTGGATCGCCATGTTACCA 3121

  scaffold110|s      90126 ACAACAATTGGCAGCGGCCGGTATATTTTGGGGCTAAGATATTCA-AAAC 90174
                            v            i                  v i  -      -i  v
  scaffold170|s       3122 AGAACAATTGGCAGTGGCCGGTATATTTTGGGGGTGAG-TATTCATGAAA 3170

  scaffold110|s      90175 TCTTCATGTTCTACACCACTATACTCACCGCACGTCCATTTTTTTTTCAA 90224
                             v  v v  ii    i i i      v i  i  iv --          
  scaffold170|s       3171 TCATCTTTTTTCACACTATTGTACTCAACACATGTTAA--TTTTTTTCAA 3218

  scaffold110|s      90225 TTAAATAGTTACAGGTCTACTGGCAAAATCGCCGAAACTCAGTCCACAGA 90274
                               v                                             
  scaffold170|s       3219 TTAATTAGTTACAGGTCTACTGGCAAAATCGCCGAAACTCAGTCCACAGA 3268

  scaffold110|s      90275 CTGAGTAAGGCATTCCGCCTTGGACCGCCGTGTTGCCAAGAACGATTGGC 90324
                                 v           v                        i      
  scaffold170|s       3269 CTGAGTTAGGCATTCCGCATTGGACCGCCGTGTTGCCAAGAACAATTGGC 3318

  scaffold110|s      90325 AGCGGCCGGTATATTTTGGGGGTGAGTTTTCATGAACTCATCTTTTTTCA 90374
                                 v                                   -       
  scaffold170|s       3319 AGCGGCGGGTATATTTTGGGGGTGAGTTTTCATGAACTCATC-TTTTTCA 3367

  scaffold110|s      90375 CACTATTGTACTCAACACATGCTAATTTTTTTTCAATTAATTAGTTACAG 90424
                            v     i         ii  i                            
  scaffold170|s       3368 CCCTATTATACTCAACATGTGTTAATTTTTTTTCAATTAATTAGTTACAG 3417

  scaffold110|s      90425 GTCTACTGGCAAAATCGCCGAAACTCGGTCCACAGACTGAGTTAGGCATT 90474
                                     i       i       i                       
  scaffold170|s       3418 GTCTACTGGCGAAATCGCTGAAACTCAGTCCACAGACTGAGTTAGGCATT 3467

  scaffold110|s      90475 CTGCCTTGGACTGCCGTGTTGCCAAGAACAATTGGCAGCAGCCAGTATAT 90524
                            i    i    i  i                       ii  vi      
  scaffold170|s       3468 CCGCCTCGGACCGCTGTGTTGCCAAGAACAATTGGCAGTGGCAGGTATAT 3517

  scaffold110|s      90525 TTTGGGGATGAGTTTTCATGAACTCATCTTTTTTTACCCTATTATACTCA 90574
                                  i          i         -     i               
  scaffold170|s       3518 TTTGGGGGTGAGTTTTCACGAACTCATC-TTTTTCACCCTATTATACTCA 3566

  scaffold110|s      90575 ACGCGTGTTAATTTTTTCTCAATTAATTAGTTACAGGTCTACGGGC-GAA 90623
                             i i  ----      i        vv         i i - vv -   
  scaffold170|s       3567 ACACATG----TTTTTTTTCAATTAAAAAGTTACAGGCCCA-GTTCAGAA 3611

  scaffold110|s      90624 ATCGCTGAAACTCAGTCCACAGACTGAGTTAGGCATTCCGC-TTGCACCG 90672
                              v vi        i              v  v   i   -        
  scaffold170|s       3612 ATCCCGAAAACTCAGCCCACAGACTGAGTTTGGGATTTCGCTTTGCACCG 3661

  scaffold110|s      90673 CCGTGTTGCCAACAATGTTCGGCAGAGGCATGTAAATTTTTAT-GGTGAG 90721
                                        i  i  i     v   iv   v   vv  v-      
  scaffold170|s       3662 CCGTGTTGCCAACGATATTTGGCAGCGGCGAGTATATTAATAGAGGTGAG 3711

  scaffold110|s      90722 TT--ATCGAAGTCAAACTA-TATTACGATTGTTTTCATTTCAGCTTAGTT 90768
                             --  v   - vv  i  - v    iv    i  v i v  v  v v  
  scaffold170|s       3712 TTGCATGGAA-TACAATTATTTTTACACTTGTCTTGACTACATCTAATTT 3760

  scaffold110|s      90769 TCAATT 90774
                                 
  scaffold170|s       3761 TCAATT 3766

Matrix = 20p41g.matrix
Kimura (with divCpGMod) = 9.93
Transitions / transversions = 1.27 (114/90)
Gap_init rate = 0.02 (37 / 2076), avg. gap size = 1.38 (51 / 37)

14324 11.16 1.05 1.83 scaffold110|size358811 89260 91458 (267362) scaffold170|size558746_(dbseq-nr_246)_[277812,288266]#LTR/Gypsy 2447 4628 (5827) m_b2024s001i79 8140

  scaffold110|s      89260 CATCACACATGTGTATATTTTTCAATTACATCACTG-ATACCTCACCGGC 89308
                             i     i- iiv  v           v  vii  - vi   -   i  
  scaffold170|s       2447 CACCACACG-GCAAATTTTTTTCAATTAAATAGTTGCAGGCCT-ACCAGC 2494

  scaffold110|s      89309 CCATGATGGGAACGGCCGAAACTCAGTCCACAGACTGAGTTATCCCTCCC 89358
                           -------- i  iv i i                        vv v i i
  scaffold170|s       2495 --------GAAATCGTCAAAACTCAGTCCACAGACTGAGTTAGGCATTCT 2536

  scaffold110|s      89359 GCCTTGCACCGCCATGTTGCCAACAACAATTGGCAGTGGCCGGTATATTT 89408
                                 v                             ii           v
  scaffold170|s       2537 GCCTTGGACCGCCATGTTGCCAACAACAATTGGCAGCAGCCGGTATATTG 2586

  scaffold110|s      89409 TGGGGGTGAG-TAATCACGATTTTGTCTTGTTCTACAATATTATACTCAC 89457
                                  i  -  v i vi i i -  v         vi i         
  scaffold170|s       2587 TGGGGGTAAGATATTTAAAACTCT-TCATGTTCTACACCACTATACTCAC 2635

  scaffold110|s      89458 CACACGGCCAATTTTTTTTCAATTAAATAGTTGCAGACCTG--CCGGCGA 89505
                                 v  --       i             i   ii  i-- v   i 
  scaffold170|s       2636 CACACGTCC--TTTTTTTCCAATTAAATAGTTACAGGTCTATACGGGCAA 2683

  scaffold110|s      89506 AATCGCCGAAACTCAGTCCACAGACTGAGTTAGGCATTCC-CATTTGCAC 89554
                              i                                    -    - v  
  scaffold170|s       2684 AATTGCCGAAACTCAGTCCACAGACTGAGTTAGGCATTCCGCATT-GGAC 2732

  scaffold110|s      89555 CGCCATGTTGCCAAGAACAATTGGCAGCGGCCGGTATATTTTGGGGGTGA 89604
                               i                                             
  scaffold170|s       2733 CGCCGTGTTGCCAAGAACAATTGGCAGCGGCCGGTATATTTTGGGGGTGA 2782

  scaffold110|s      89605 GTTTTGATGAACTCACCATTTTTCGCACTATAATAATCACCACACGTCCA 89654
                                v         i v      i      vi iv   v    i  i  
  scaffold170|s       2783 GTTTTCATGAACTCATCTTTTTTCACACTATTGTGCTCAACACATGTTCA 2832

  scaffold110|s      89655 TTTTTTTCCAATTAATTAGTTACAGGTGTACTGGCGAAATCACCGAAACT 89704
                                   -                  v       i     i        
  scaffold170|s       2833 TTTTTTTC-AATTAATTAGTTACAGGTCTACTGGCAAAATCGCCGAAACT 2881

  scaffold110|s      89705 CAGTCCACAGAC------TGAGTAAGGCATTTCCATTTGCACCGCCGTGT 89748
                               i       ------     v       i vvi   v      i   
  scaffold170|s       2882 CAGTTCACAGACACAGACTGAGTTAGGCATTCCGCCTTGGACCGCCATGT 2931

  scaffold110|s      89749 TGCCAACAACAATTGGCAGCGGCGGGTATGTTTTGGGGGTGAG-T-TTTG 89796
                                 v             i  v     i  v       i  - -   i
  scaffold170|s       2932 TGCCAAGAACAATTGGCAGCAGCCGGTATATTGTGGGGGTAAGATATTTA 2981

  scaffold110|s      89797 ATGAACTCACCATTTTTTGCACTATAATACTCACCACACGTCCATTTTTT 89846
                            --     vi   v  i i   i iv            i   v  iv   
  scaffold170|s       2982 A--AACTCTTCATGTTCTACACCACTATACTCACCACATGTCAATCATTT 3029

  scaffold110|s      89847 TTTCAATTAAATAGTTACAGGTGTACTGGCGAAATCGCCAAAACTCAGTC 89896
                            --                   v   v v          i          
  scaffold170|s       3030 T--CAATTAAATAGTTACAGGTCTACGGTCGAAATCGCCGAAACTCAGTC 3077

  scaffold110|s      89897 CACAGACTGAGTTAGGCATTCCCATTTGAACCGCCATGTTGCCAAGATCG 89946
                                                ivvi   i i         i      v i
  scaffold170|s       3078 CACAGACTGAGTTAGGCATTCTGCCTTGGATCGCCATGTTACCAAGAACA 3127

  scaffold110|s      89947 ATTGGCAGCGGCCAGTATATTTTGGGG-TGAGTTTTCATGAACTCACCAT 89995
                                   i    i             -     v        v   i - 
  scaffold170|s       3128 ATTGGCAGTGGCCGGTATATTTTGGGGGTGAGTATTCATGAAATCATC-T 3176

  scaffold110|s      89996 TTTTTCACACAATTGTACTCAACACATGCTAATTTTTTTCAATTAATTAG 90045
                                     v                 i                     
  scaffold170|s       3177 TTTTTCACACTATTGTACTCAACACATGTTAATTTTTTTCAATTAATTAG 3226

  scaffold110|s      90046 TTACAGGTCTACTGGCAAAATCGCCGAAACTCAGTCCACAGATTGAGTAA 90095
                                                                     i     v 
  scaffold170|s       3227 TTACAGGTCTACTGGCAAAATCGCCGAAACTCAGTCCACAGACTGAGTTA 3276

  scaffold110|s      90096 GGCATTCCGCCTTAGACCGCCATGTTGCCAACAACAATTGGCAGCGGCCG 90145
                                     v  i       i         v                v 
  scaffold170|s       3277 GGCATTCCGCATTGGACCGCCGTGTTGCCAAGAACAATTGGCAGCGGCGG 3326

  scaffold110|s      90146 GTATATTTTGGGGCTAAGATATTCA-AAACTCTTCATGTTCTACACCACT 90194
                                        v i  v -    -i     v  v v   -  v i i 
  scaffold170|s       3327 GTATATTTTGGGGGTGAGTT-TTCATGAACTCATCTTTTTC-ACCCTATT 3374

  scaffold110|s      90195 ATACTCACCGCACGTCCATTTTTTTTTCAATTAAATAGTTACAGGTCTAC 90244
                                  v iiii  iv         -       v               
  scaffold170|s       3375 ATACTCAACATGTGTTAATTTTTTTT-CAATTAATTAGTTACAGGTCTAC 3423

  scaffold110|s      90245 TGGCAAAATCGCCGAAACTCAGTCCACAGACTGAGTAAGGCATTCCGCCT 90294
                               i       i                       v             
  scaffold170|s       3424 TGGCGAAATCGCTGAAACTCAGTCCACAGACTGAGTTAGGCATTCCGCCT 3473

  scaffold110|s      90295 TGGACCGCCGTGTTGCCAAGAACGATTGGCAGCGGCCGGTATATTTTGGG 90344
                           i       i              i        i   v             
  scaffold170|s       3474 CGGACCGCTGTGTTGCCAAGAACAATTGGCAGTGGCAGGTATATTTTGGG 3523

  scaffold110|s      90345 GGTGAGTTTTCATGAACTCATCTTTTTTCACACTATTGTACTCAACACAT 90394
                                       i              -   v     i            
  scaffold170|s       3524 GGTGAGTTTTCACGAACTCATCTTTTT-CACCCTATTATACTCAACACAT 3572

  scaffold110|s      90395 GCTAATTTTTTTTCAATTAATTAGTTACAGGTCTACTGGCAAAATCGCCG 90444
                            ----               vv         i i v vvvi     v vi
  scaffold170|s       3573 G----TTTTTTTTCAATTAAAAAGTTACAGGCCCAGTTCAGAAATCCCGA 3618

  scaffold110|s      90445 AAACTCGGTCCACAGACTGAGTTAGGCATTCTGCCTTGGACTGCCGTGTT 90494
                                 i i              v  v   ii  i   v  i        
  scaffold170|s       3619 AAACTCAGCCCACAGACTGAGTTTGGGATTTCGCTTTGCACCGCCGTGTT 3668

  scaffold110|s      90495 GCCAAGAACAATTGGCAGCAGCCAGTATATTT-TGGGGATGAGTTTTCAT 90543
                                vi i v        i  v        v- i i i      v-   
  scaffold170|s       3669 GCCAACGATATTTGGCAGCGGCGAGTATATTAATAGAGGTGAGTTG-CAT 3717

  scaffold110|s      90544 GAACT-CATCTTTTTTTACCCTATTATACTCAAC-GCGTGTTAATTTTTT 90591
                            i v -  vi v       v  -- i -  ii  -i i -i       --
  scaffold170|s       3718 GGAATACAATTATTTTTACACT--TGT-CTTGACTACAT-CTAATTTT-- 3761

  scaffold110|s      90592 CTCAATTAATTAGTTACAGGTCTACGGGC---GAAATCGCTGAAACTCAG 90638
                           --      v  vi  v    i ---i   --- i  iv  i         
  scaffold170|s       3762 --CAATTATTTTATTTCAGGCC---AGGCATGGGAACAGCCGAAACTCAG 3806

  scaffold110|s      90639 TCCACAGACTGAGTTAGGCATTCCGC-TTGCACCGCCGTGTTGCCAACAA 90687
                                          v          -         i             
  scaffold170|s       3807 TCCACAGACTGAGTTTGGCATTCCGCCTTGCACCGCTGTGTTGCCAACAA 3856

  scaffold110|s      90688 TGTTCGGCAGAGGCATGTAAATTTTTATGGTGAGTTATCGAAGTCAAACT 90737
                           i    i                 i              i           
  scaffold170|s       3857 CGTTCAGCAGAGGCATGTAAATTCTTATGGTGAGTTATTGAAGTCAAACT 3906

  scaffold110|s      90738 ATATTACGATTGTTTTCATTTCAGCTTAGTTTCAATTCAATAATTAATTT 90787
                            i            v ii          i        vv           
  scaffold170|s       3907 ACATTACGATTGTTATTGTTTCAGCTTAATTTCAATTATATAATTAATTT 3956

  scaffold110|s      90788 TCTTCTACCTTGATGATAATATTGTCCACAGTATCGTTTTTCATCTTGGA 90837
                           i           i                     i             i 
  scaffold170|s       3957 CCTTCTACCTTGGTGATAATATTGTCCACAGTATTGTTTTTCATCTTGAA 4006

  scaffold110|s      90838 GCAGCTTGGGGCTGAAATTTTGGCACCTGTGTCCTTTTGGTGGGCGATGA 90887
                                                                            v
  scaffold170|s       4007 GCAGCTTGGGGCTGAAATTTTGGCACCTGTGTCCTTTTGGTGGGCGATGT 4056

  scaffold110|s      90888 GTTGGGTGGGCCCCTAAAATATGTTAATGTAGTATGTTTAATTATATTAG 90937
                                 i                                           
  scaffold170|s       4057 GTTGGGCGGGCCCCTAAAATATGTTAATGTAGTATGTTTAATTATATTAG 4106

  scaffold110|s      90938 TGGAGATAAATTACACATACTCTATTATTGTAGTCCCACAGTAGGTAGCC 90987
                                                               v             
  scaffold170|s       4107 TGGAGATAAATTACACATACTCTATTATTGTAGTCCAACAGTAGGTAGCC 4156

  scaffold110|s      90988 CTCCCG-TAACCCTCCTGTAACGTTCCGGTAGCCCTCCTGTATGCTCCGG 91036
                               i -                               v           
  scaffold170|s       4157 CTCCTGGTAACCCTCCTGTAACGTTCCGGTAGCCCTCCGGTATGCTCCGG 4206

  scaffold110|s      91037 TAACCCTCCGGTACTCTCCGGTAGCCTTCCCGTAACCTTCCGGTTACCCT 91086
                                              i                              
  scaffold170|s       4207 TAACCCTCCGGTACTCTCCAGTAGCCTTCCCGTAACCTTCCGGTTACCCT 4256

  scaffold110|s      91087 CCTGTACACTTCTGGTTACCCTCCTGAACACTTCCGGTATGCCACCGGTA 91136
                             i         i           iiv                       
  scaffold170|s       4257 CCCGTACACTTCCGGTTACCCTCCCATACACTTCCGGTATGCCACCGGTA 4306

  scaffold110|s      91137 AACATTTTTTTAGCGTCTAAGTAATGCAGTTATAGCCACTAATTAGATTG 91186
                                      i  vv                                  
  scaffold170|s       4307 AACATTTTTTTGGCTACTAAGTAATGCAGTTATAGCCACTAATTAGATTG 4356

  scaffold110|s      91187 ATATCGATTCTAAGACTTACTGAGAAGTCTGTTTTCCTGTAAAATTGTAC 91236
                               i                                       vv    
  scaffold170|s       4357 ATATTGATTCTAAGACTTACTGAGAAGTCTGTTTTCCTGTAAAAAAGTAC 4406

  scaffold110|s      91237 CAATTCCTATCGTACGTAGAAATAAATCCGAAAGCTCCTCTTGGTCTCAA 91286
                                                       i                     
  scaffold170|s       4407 CAATTCCTATCGTACGTAGAAATAAATCTGAAAGCTCCTCTTGGTCTCAA 4456

  scaffold110|s      91287 ATTTCCGTTAACCTCCCGGTAGACTCCGGTAACCCTCCTGTACACTAGTT 91336
                                  v                              i           
  scaffold170|s       4457 ATTTCCGGTAACCTCCCGGTAGACTCCGGTAACCCTCCCGTACACTAGTT 4506

  scaffold110|s      91337 TACCGGAGGGTTACAGAAGTGTACGGGGAGGTTACCGGAAGATACCATTC 91386
                                                   vv                        
  scaffold170|s       4507 TACCGGAGGGTTACAGAAGTGTACCCGGAGGTTACCGGAAGATACCATTC 4556

  scaffold110|s      91387 CGGGGGCTCCGGTAACCTCCCCGTACACTCGAGTGTACGGGGAGGTTACC 91436
                                                i                            
  scaffold170|s       4557 CGGGGGCTCCGGTAACCTCCCTGTACACTCGAGTGTACGGGGAGGTTACC 4606

  scaffold110|s      91437 GGTGTTTTTCGTTTGCAGTGAA 91458
                                    i            
  scaffold170|s       4607 GGTGTTTTTTGTTTGCAGTGAA 4628

Matrix = 20p41g.matrix
Kimura (with divCpGMod) = 11.21
Transitions / transversions = 1.41 (141/100)
Gap_init rate = 0.03 (55 / 2198), avg. gap size = 1.15 (63 / 55)


3487 15.43 3.28 0.16 scaffold110|size358811 91450 92059 (266761) rnd-1_family-280#Unknown 709 1337 (38) m_b2024s001i80 8135

  scaffold110|s      91450 TGCAGTGA---ACAGTCAGCATTGATGCTACAGGCCATTAAATGCCACAA 91496
                                ?  ---i      i          i i      ? i        v
  rnd-1_family-        709 TGCAGNGACAAGCAGTCAACATTGATGCTGCGGGCCATNAGATGCCACAT 758

  scaffold110|s      91497 GAGTATGGGGAAGCACCACACAAAAATGTTACCTTCTTCTATGGCCCAGG 91546
                           v  i ?i ii        v      -ii           ? i      v 
  rnd-1_family-        759 CAGCANAGAAAAGCACCAAACAAAA-CATTACCTTCTTCNACGGCCCATG 807

  scaffold110|s      91547 ACATCAACAGCTGGAAAAG-GTGCTGCTGATGGCATCAGCCTCCATTTCA 91595
                           v  ?  i     v      -                        ? i   
  rnd-1_family-        808 TCANCAGCAGCTTGAAAAGAGTGCTGCTGATGGCATCAGCCTCCNTCTCA 857

  scaffold110|s      91596 TCTAT-TTGCCCATTCCTCTTGGCAGATGCATACCCTCTCTGGTAACATG 91644
                             ii -          i               i i      v   i  ? 
  rnd-1_family-        858 TCCGTGTTGCCCATTCTTCTTGGCAGATGCATGCTCTCTCTTGTAGCANG 907

  scaffold110|s      91645 CAATGAACTTGTTGACTTCAGCATAAATAGTGACACACATCAATCTCTTA 91694
                                  iv   i      i ?     v vi    v   v i        
  rnd-1_family-        908 CAATGAATGTGTCGACTTCGGNATAAAAATCGACAGACAGCGATCTCTTA 957

  scaffold110|s      91695 CT---CTTTGACCCGAACTTCAAGGCATCATAGAACTTGGAGATGTTTGA 91741
                             ---   i  ?        ? ??  i  i                ?v  
  rnd-1_family-        958 CTTATCTTCGANCCGAACTTNANNGCGTCGTAGAACTTGGAGATGTNGGA 1007

  scaffold110|s      91742 AATAGAAGAGTGTTTTCCATTGTCCTTGATGCTCATCTCAGATAGAAAGG 91791
                           ? i         i  ?  i             v      i  ?       
  rnd-1_family-       1008 NACAGAAGAGTGCTTNCCGTTGTCCTTGATGCGCATCTCGGANAGAAAGG 1057

  scaffold110|s      91792 CAAGGAAGTATCGTGTGTTGACGCCAGAGTAGACAAGGTCCATGATGTCC 91841
                                     ii i v  i  v?         i i      v        
  rnd-1_family-       1058 CAAGGAAGTACTGCGGGTCGAGNCCAGAGTAGGCGAGGTCCCTGATGTCC 1107

  scaffold110|s      91842 TTCTCAGTGTAGTAATTCCTGGGTTCTGCCTGAAGGTCTTGGGACACGAG 91891
                             ?  ?        i   v    v  v  ?i ?v v     ?        
  rnd-1_family-       1108 TTNTCNGTGTAGTAGTTCGTGGGATCGGCNCGNTGTTCTTGNGACACGAG 1157

  scaffold110|s      91892 GATGGTACATCCCTCGTAGATCATGGGATACTGCTCCAACAGGAA----- 91936
                             i   i   i          v?i        ?i  v        -----
  rnd-1_family-       1158 GACGGTGCATTCCTCGTAGATGNCGGGATACTNTTCAAACAGGAAGTTAA 1207

  scaffold110|s      91937 ------AACAAA-TCATGATATATGCTCAGTTCTTTCCTTTTTACTCAGT 91979
                           ------i  i  -  ii   v i     v      v          i   
  rnd-1_family-       1208 TGAANCGACGAATTCGCGATCTGTGCTCCGTTCTTACCTTTTTACTTAGT 1257

  scaffold110|s      91980 CCTCGCACTGTGATGGTGAAGATGGCAGCTGCATGCTGCGCGGAGATTCC 92029
                              i vi   i?i v                 i  ? vi           
  rnd-1_family-       1258 CCTTGAGCTGCNGTCGTGAAGATGGCAGCTGCGTGNTCTGCGGAGATTCC 1307

  scaffold110|s      92030 CGGCCCAGCAACTGTTGGGGCAGTATCATC 92059
                           i     ?  i  i  ?  ? ii  i  i  
  rnd-1_family-       1308 TGGCCCNGCGACCGTNGGNGTGGTGTCGTC 1337

Matrix = 20p41g.matrix
Kimura (with divCpGMod) = 13.35
Transitions / transversions = 2.13 (64/30)
Gap_init rate = 0.01 (8 / 609), avg. gap size = 2.62 (21 / 8)


2281 12.89 3.92 0.76 scaffold110|size358811 92061 92443 (266377) rnd-1_family-1055#Unknown 116 510 (0) m_b2024s001i81 8141

  scaffold110|s      92061 TGTTATTTACTTGTTTGATTCACATTCAAACGGTAGAGATAGCTTCTAGT 92110
                                         vii    iv   vi  vv  i   ? i         
  rnd-1_family-        116 TGTTATTTACTTGTGCAATTCGAATTGGAAATGTGGAGNTGGCTTCTAGT 165

  scaffold110|s      92111 TAGGGCATCCCCATGCTTTTGAAGTGGGCTTTTGTAATCCATGTTGTTTT 92160
                                 i     i      i    i     i       v     v    -
  rnd-1_family-        166 TAGGGCGTCCCCGTGCTTTCGAAGCGGGCTCTTGTAATACATGTAGTTT- 214

  scaffold110|s      92161 CGATGT-------------GAAGTAATTGT-ATGAGCATTAGGTCTACTT 92196
                                 -------------i        v -          viv     i
  rnd-1_family-        215 CGATGTTAACGTCGGATAAAAAGTAATTTTTATGAGCATTATAACTACTC 264

  scaffold110|s      92197 GAATTAATATAACAATCAAACAGTAGAATTCTGGATTGTCATGTCTTGAC 92246
                           i       ii                      v          v      
  rnd-1_family-        265 AAATTAATGCAACAATCAAACAGTAGAATTCTTGATTGTCATGGCTTGAC 314

  scaffold110|s      92247 GATCGAGAATTGTAGTTTAGAATTGAAAAGATGGAGCAAAGTGAGATTGC 92296
                                     ? ii?   i               ?-    i i      ?
  rnd-1_family-        315 GATCGAGAATNGCGNTTTGGAATTGAAAAGATGGN-CAAAATAAGATTGN 363

  scaffold110|s      92297 CAAATCCCATTTTGTGGCGATCAAGAATTGTGGTTGATAACCATGATTAA 92346
                           ?    vi   ?     i  i  i              ii        v  
  rnd-1_family-        364 NAAATGTCATNTTGTGACGGTCGAGAATTGTGGTTGACGACCATGATAAA 413

  scaffold110|s      92347 TAGTAGGAAAAAGTCCAGGAGAGGACAGAAAAACCCTCCT-TGTGTAAGT 92395
                            i     i         v                      -  -      
  rnd-1_family-        414 TGGTAGGGAAAAGTCCACGAGAGGACAGAAAAACCCTCCTATG-GTAAGT 462

  scaffold110|s      92396 CTAGTACTTGTAGGGACTCTTGCTGGTCATTGTCCCTAATATCCAACA 92443
                           ? v     v               v           ??     i    
  rnd-1_family-        463 NTCGTACTAGTAGGGACTCTTGCTTGTCATTGTCCCNNATATCTAACA 510

Matrix = 20p41g.matrix
Kimura (with divCpGMod) = 12.25
Transitions / transversions = 1.72 (31/18)
Gap_init rate = 0.02 (6 / 382), avg. gap size = 3.00 (18 / 6)


1421 8.24 0.00 0.00 scaffold110|size358811 92407 92588 (266232) C rnd-1_family-1368#LTR/Copia (0) 182 1 m_b2024s001i82 8142

  scaffold110|s      92407 AGGGACTCTTGCTGGTCATTGTCCCTAATATCCAACACTCCCTCACCATG 92456
                                        v           ii                   v   
C rnd-1_family-        182 AGGGACTCTTGCTTGTCATTGTCCCCGATATCCAACACTCCCTCACAATG 133

  scaffold110|s      92457 ACTATGCGAGAGGCTGTGAGTGCAGTTAAGCCCCACATTAATACTTGCGA 92506
                                                 ii              v           
C rnd-1_family-        132 ACTATGCGAGAGGCTGTGAGTGTGGTTAAGCCCCACATAAATACTTGCGA 83

  scaffold110|s      92507 TGCCTGCAGAAAGCATTTTGAGCAAGGGGCTTATTTAAGGCTTCCGCTAT 92556
                                         i        i         v       v  v     
C rnd-1_family-         82 TGCCTGCAGAAAGCGTTTTGAGCGAGGGGCTTAGTTAAGGCATCAGCTAT 33

  scaffold110|s      92557 CTGATCATCCATACTGATGGGCAATACCTTGA 92588
                                    vi               i     
C rnd-1_family-         32 CTGATCATCGGTACTGATGGGCAATATCTTGA 1

Matrix = 20p41g.matrix
Kimura (with divCpGMod) = 7.03
Transitions / transversions = 1.14 (8/7)
Gap_init rate = 0.00 (0 / 181), avg. gap size = 0.0 (0 / 0)


229 15.52 20.69 0.00 scaffold110|size358811 92608 92665 (266155) scaffold143|size387940_(dbseq-nr_617)_[124815,131296]#LTR/Gypsy 5984 6053 (429) m_b2024s001i83 8143

  scaffold110|s      92608 TTCCTGAAAGTGA-TGATATGACATGAGCCAAGGATACC----------C 92646
                              v  iii i  -   i                     ---------- 
  scaffold143|s       5984 TTCGTGGGGGCGAGTGACATGACATGAGCCAAGGATACCTACTGGTACTC 6033

  scaffold110|s      92647 CTGACCCAACC-AGGCCCCA 92665
                                  vv  -i       
  scaffold143|s       6034 CTGACCCTTCCTGGGCCCCA 6053

Matrix = 20p41g.matrix
Kimura (with divCpGMod) = 15.64
Transitions / transversions = 2.00 (6/3)
Gap_init rate = 0.05 (3 / 57), avg. gap size = 4.00 (12 / 3)

13843 15.94 1.59 0.64 scaffold110|size358811 92626 94954 (263866) scaffold204|size186819_(dbseq-nr_562)_[56855,62582]#LTR/Gypsy 1 2351 (3377) m_b2024s001i84 8143

  scaffold110|s      92626 TGACATGAGCCAAGGATACC----------CCTGACCCAACCAGGCCCCA 92665
                                               ----------           -  i     
  scaffold204|s          1 TGACATGAGCCAAGGATACCTACTGGTACTCCTGACCCAAC-AGACCCCA 49

  scaffold110|s      92666 CTTTCAGGCTATAGGCATAAGTACACTTCCCACCGAGAGGGGAAGTATAC 92715
                           i       viv    v    v i v       vvv -            i
  scaffold204|s         50 TTTTCAGGACCTAGGGATAATTGCTCTTCCCAAACA-AGGGGAAGTATAT 98

  scaffold110|s      92716 AACTGTCCAACTCATTACCTTCACGGAAAGATTATATTTGTGGTACATAC 92765
                             vvi          -      v i      v        v i       
  scaffold204|s         99 AAAAATCCAACTCAT-ACCTTCTCAGAAAGAATATATTTGAGATACATAC 147

  scaffold110|s      92766 CTGACAGGTATACACCACAGAAACAATGAGTTAAGTAAAGCAGTTGACAA 92815
                             iv            v                   v            i
  scaffold204|s        148 CTATCAGGTATACACCTCAGAAACAATGAGTTAAGTTAAGCAGTTGACAG 197

  scaffold110|s      92816 GGCTCAACTGCTCAACTGAAGAGCCTGAAAGTGTGATACTTTCTCAACTG 92865
                             v        i                  i   i              i
  scaffold204|s        198 GGGTCAACTGCCCAACTGAAGAGCCTGAAAATGTAATACTTTCTCAACTA 247

  scaffold110|s      92866 GCAAATTTGCAGTGTGAGAGCTTCTCTGTAAATATTGGACACACTAGACT 92915
                                                                          v  
  scaffold204|s        248 GCAAATTTGCAGTGTGAGAGCTTCTCTGTAAATATTGGACACACTAGCCT 297

  scaffold110|s      92916 CCAAAATATTACTTGTTAATTACATGATTTACATGGTAAAATCAAGAGGA 92965
                               v            iv        v       i       i      
  scaffold204|s        298 CCAATATATTACTTGTTGTTTACATGAGTTACATGATAAAATCGAGAGGA 347

  scaffold110|s      92966 TCACCATTGGGCAATCCTCATTTGTTGATCATTT-CAATAGCTCATAAAA 93014
                                   i                         -              v
  scaffold204|s        348 TCACCATTAGGCAATCCTCATTTGTTGATCATTTTCAATAGCTCATAAAT 397

  scaffold110|s      93015 AATAATTTCCAATCAGCTAGAACACTTGTTTCTACTTC-TTTACCTACAA 93063
                           v v    -    v  i  i     ii -          -    i      
  scaffold204|s        398 TAAAATT-CCAAACAACTGGAACATCT-TTTCTACTTCGTTTATCTACAA 445

  scaffold110|s      93064 CTATTTTTTAACTACTTCCGGCTTAGGTCACTACCATAGGATAGCCAAAC 93113
                              i    ii                       i i  v       i   
  scaffold204|s        446 CTACTTTTCGACTACTTCCGGCTTAGGTCACTATCGTACGATAGCCGAAC 495

  scaffold110|s      93114 TCGGTACGTTCATCGCACTACCAC-ACACAAAGGCTCT-CCTGATGACCC 93161
                                 v   vv    v iv    -    v        -  i  i     
  scaffold204|s        496 TCGGTAAGTTGCTCGCTCCTCCACCACACTAAGGCTCTTCCCGACGACCC 545

  scaffold110|s      93162 ACAGGCGGTCGAGAAGAACAAACGTTTACCACGCAGGGTACTACGTTCAT 93211
                                       iv i v   ivv     v      i    vv v  i  
  scaffold204|s        546 ACAGGCGGTCGAACAAATCAAGGTTTTACAACGCAGAGTACGTCTTTTAT 595

  scaffold110|s      93212 CACCCACCACTGTGTGAACGACTTCTTCCTCAGCCCTCCAAGGAGTTCCT 93261
                            i v iv   i   i      i  -        i  v             
  scaffold204|s        596 CGCACGGCACCGTGCGAACGATTT-TTCCTCAGTCCACCAAGGAGTTCCT 644

  scaffold110|s      93262 ACAAGAAACTTTT--TAGGCACTAGCCTAGGAGAGAAACTACGAGCCATG 93309
                                  i     --             i  v            v     
  scaffold204|s        645 ACAAGAAGCTTTTCTTAGGCACTAGCCTGGGTGAGAAACTACGACCCATG 694

  scaffold110|s      93310 TCCTCTGTGAAGGCAATTCCTGAAGGACTCAAGTGGGTAGAGTGCGAACG 93359
                                i     i  i           ii i        i      v  v 
  scaffold204|s        695 TCCTCCGTGAAAGCGATTCCTGAAGGGTTTAAGTGGGTGGAGTGCCAAGG 744

  scaffold110|s      93360 TGGCATCGGAGGAAAGAATCCCCCTGTACGATACATTCCCAAGCAGGATC 93409
                               i i     i     ii    ii    vv       ii         
  scaffold204|s        745 TGGCGTTGGAGGGAAGAACTCCCCCATACGTGACATTCCTGAGCAGGATC 794

  scaffold110|s      93410 CCATGTAGGATGCCCTCGAGAAGAACAAGAAGACCACCTACTTCAAGTTG 93459
                             i  i            v         i                     
  scaffold204|s        795 CCGTGCAGGATGCCCTCGCGAAGAACAAAAAGACCACCTACTTCAAGTTG 844

  scaffold110|s      93460 ACTCTTCCCAACGCCGGCAATGAGTTAAAGGTGGCAGTGTGGGCGTCCGG 93509
                                i  i   iiv  v  ii            ii  i           
  scaffold204|s        845 ACTCTCCCTAACATGGGAAACAAGTTAAAGGTGGTGGTATGGGCGTCCGG 894

  scaffold110|s      93510 GACTCCTGAGCAGTTTTTACTGCATGTACGCTCCGCGATTCACATGTACA 93559
                                 i         i                          ii  ii 
  scaffold204|s        895 GACTCCCGAGCAGTTTCTACTGCATGTACGCTCCGCGATTCACGCGTGTA 944

  scaffold110|s      93560 AGCAAATGGGGCTTGACACAAGCTTTGCCAATGCAGAGAAGGCTGTTAAA 93609
                               i              iii   i  vivv               i  
  scaffold204|s        945 AGCAGATGGGGCTTGACACGGACTTCGCGGCAGCAGAGAAGGCTGTTGAA 994

  scaffold110|s      93610 ACAGCCAGGCTCAATGCAGAGATTGCAAAGGAGGAGTATACGCAAC--TG 93657
                                  i v  i v  v  iviv  v   v       --  ii  -- i
  scaffold204|s        995 ACAGCCAAGATCGAGGCTGAACCAGCCAAGCAGGAGTA--CGTGACGGTA 1042

  scaffold110|s      93658 CGTAACTCTGAGAAAAAGAAGAAGGGCAATAAAGGAGATGTGCCCGGTAC 93707
                                iv    i          i          vi     i         
  scaffold204|s       1043 CGTAATGCTGAAAAAAAGAAGAGGGGCAATAAACAAGATGCGCCCGGTAC 1092

  scaffold110|s      93708 AAGCACCGAGGCTGTATTGCCTGCCCTAGCCGAAGA-AAGGCCATATATG 93756
                           i v i         iv ii          iv    v-       ii    
  scaffold204|s       1093 GACCGCCGAGGCTGCTTCACCTGCCCTAGTAGAAGCCAAGGCCACGTATG 1142

  scaffold110|s      93757 ACAAGGCCCTAAAGGCTCTAGAAGCAGTGAAGCTTGCTGTCAAAACGGCA 93806
                                 i i i  i          vv i      i  i   iv      v
  scaffold204|s       1143 ACAAGGTCTTGAAAGCTCTAGAAGATGCGAAGCTCGCCGTCGCAACGGCT 1192

  scaffold110|s      93807 GGAGCAAAGCCCTTCGAGCTGTATGGAAATCTCCTGTCCGACGAGGCCTG 93856
                               ii              v        i     v            i 
  scaffold204|s       1193 GGAGTGAAGCCCTTCGAGCTTTATGGAAACCTCCTCTCCGACGAGGCCCG 1242

  scaffold110|s      93857 ACAGCCCTGGGAGAAAATCATCAAGGCCCAAGTGACTCGTGCTCCTTGGG 93906
                           v              i  i                  viv          
  scaffold204|s       1243 TCAGCCCTGGGAGAAGATTATCAAGGCCCAAGTGACTAAAGCTCCTTGGG 1292

  scaffold110|s      93907 AAGACATTAAAGGAGTCACACATATGGAGACTCTAACCAAGACTTGGGAC 93956
                               i  i  i     vv i  i i        iv  v         i  
  scaffold204|s       1293 AAGATATCAAGGGAGTGCCGCACACGGAGACTCCCACGAAGACTTGGAAC 1342

  scaffold110|s      93957 TTGTTTCACGAGTGTGTCACGTTTTACCTGTTGCAGGTGTTCCATCATGA 94006
                            i            i         i    ii i          i      
  scaffold204|s       1343 TCGTTTCACGAGTGCGTCACGTTTCACCTACTACAGGTGTTCCGTCATGA 1392

  scaffold110|s      94007 TGCGGATGAGGCCCTCAAGTACTACATAACAAACACGTTGAAGAAGCCCA 94056
                           i   vii                 i  v     i   i    i       
  scaffold204|s       1393 CGCGTGCGAGGCCCTCAAGTACTATATCACAAATACGCTGAAAAAGCCCA 1442

  scaffold110|s      94057 ACAGGGTCTTGATACGTCAATTTTTCGTCCAAGCAGAACAGCTCAACAGC 94106
                             v    i ii  v     i     i   ii  i                
  scaffold204|s       1443 ACCGGGTTTCAATTCGTCAGTTTTTTGTCTGAGTAGAACAGCTCAACAGC 1492

  scaffold110|s      94107 TACCTCAAGACATTGCCCTGCCTGAATTACAGCCCAAAGTCTAATCAGGC 94156
                                 i          v      v          i   v          
  scaffold204|s       1493 TACCTCGAGACATTGCCATGCCTGTATTACAGCCCGAAGGCTAATCAGGC 1542

  scaffold110|s      94157 TACCAAGAAGATATTGCCCTTGGATGATGCTGACCTCGCGACTCACTTGT 94206
                                    ii       ii v     i        i        ii i 
  scaffold204|s       1543 TACCAAGAAAGTATTGCCTCTTGATGACGCTGACCTTGCGACTCATCTAT 1592

  scaffold110|s      94207 TGCGCATGTGTCCGGCCAAGTGGCAGACCCAGTACAACTTGACTGAGAAT 94256
                                        i           i        ii  i v  v      
  scaffold204|s       1593 TGCGCATGTGTCCAGCCAAGTGGCAAACCCAGTATGACCTCACAGAGAAT 1642

  scaffold110|s      94257 AACACTCCTGTCAGCACTAGGGCCATTCTCTTAGTCCTAGAGAACATCAA 94306
                            v      v     i         v v  v  i           i   i 
  scaffold204|s       1643 ACCACTCCGGTCAGTACTAGGGCCCTACTATTGGTCCTAGAGAATATCGA 1692

  scaffold110|s      94307 GAATAATGCAAAACTCGATGCGAAGCCTGCCAGCACAACCAAAGCAAAGT 94356
                              i     ii        ivv     i  i    ii     i     iv
  scaffold204|s       1693 GAACAATGCGGAACTCGATAACAAGCCCGCTAGCATGACCAAGGCAAAAG 1742

  scaffold110|s      94357 GTGATGATCAGAAGCGCAAGATGGAGTCAATGGATTCCCGCATCCCCAAG 94406
                            v v    vvi     v           i     i               
  scaffold204|s       1743 GGGCTGATACAAAGCGGAAGATGGAGTCGATGGACTCCCGCATCCCCAAG 1792

  scaffold110|s      94407 AAGCCCAAGAAAGTGGGCTGGTCTGAGTAGCACTGCATACTGTGCAAGAA 94456
                                      i         v i  iv       ii i  i        
  scaffold204|s       1793 AAGCCCAAGAAGGTGGGCTGGACCGAAAAGCACTGTGTGCTATGCAAGAA 1842

  scaffold110|s      94457 GCAC-GGGGGCCGCACAAGAGTCACAATACGCATGACTGCCGCCGCTATA 94505
                           i  i-             i             i         i       
  scaffold204|s       1843 ACATGGGGGGCCGCACAAAAGTCACAATACGCGTGACTGCCGTCGCTATA 1892

  scaffold110|s      94506 ACAAGGATGTTACTCTGATCAAGAAGAATGGGGGCGCAGGTAAGCCCCAT 94555
                                i i v     iv            -                 vi 
  scaffold204|s       1893 ACAAGAACGGTACTCCTATCAAGAAGAAT-GGGGCGCAGGTAAGCCCGGT 1941

  scaffold110|s      94556 TCCAAAGAAAGGAAACCACCAGAGGG-------TTGCCCTGATAGTCTTG 94598
                             v              ----     ------- i    v       iv 
  scaffold204|s       1942 TCAAAAGAAAGGAAACC----GAGGGGCGAACTTCGCCCAGATAGTCCGG 1987

  scaffold110|s      94599 GCAGAGTTGAAGAAAGCACACCGCAA-AAGTCTAATAAGCGCAAGAGATG 94647
                             i              v v      -  v    i           i i 
  scaffold204|s       1988 GCGGAGTTGAAGAAAGCTCTCCGCAAGAATTCTAGTAAGCGCAAGAAACG 2037

  scaffold110|s      94648 CCATGCCAATGACTCGGAAAGTGACAGCAACTCCAACGACAGTTCTTGAA 94697
                           i ii  i                     i     i          v    
  scaffold204|s       2038 TCGCGCTAATGACTCGGAAAGTGACAGCGACTCCGACGACAGTTCGTGAA 2087

  scaffold110|s      94698 GGCGTGGGTTGGATAGCACTGGGGAATTACATGTATGCAAGAAGCATAAA 94747
                             i i    i                    i iv   i     i i    
  scaffold204|s       2088 GGTGCGGGTCGGATAGCACTGGGGAATTACGTAGATGTAAGAAACGTAAA 2137

  scaffold110|s      94748 TTAAATACTGCAATTGACAGTTACACTACCCCCAGTCCGAGTAAAGCTAT 94797
                                                                             
  scaffold204|s       2138 TTAAATACTGCAATTGACAGTTACACTACCCCCAGTCCGAGTAAAGCTAT 2187

  scaffold110|s      94798 CCAAACTAATAAAAGTAAAAA---------AATTAAATTGACTGTCACCA 94838
                             vi    i       v    ---------        ii        v 
  scaffold204|s       2188 CCTGACTAGTAAAAGTCAAAATCCAAAATCAATTAAATCAACTGTCACGA 2237

  scaffold110|s      94839 AAGAGAGGACATCAAAAAAATCTTGTTCCAAAACAAAAAATGTCTGAATA 94888
                             - v i  i                       ii      -i i    v
  scaffold204|s       2238 AA-ACAAGATATCAAAAAAATCTTGTTCCAAAATGAAAAAT-CCCGAATT 2285

  scaffold110|s      94889 AAAAATTCGAGACAATTTAGAGACTACGACCTCAAACATTTCAAAAAAAT 94938
                                     i i  vv ii  v v         vv  vi i        
  scaffold204|s       2286 AAAAATTCGAAATAAAATGAAGTCAACGACCTCATCCAACTTAAAAAAAT 2335

  scaffold110|s      94939 CTTACAACAAAAATAA 94954
                                 v v i  i  
  scaffold204|s       2336 CTTACACCCAGAACAA 2351

Matrix = 20p41g.matrix
Kimura (with divCpGMod) = 15.19
Transitions / transversions = 1.82 (238/131)
Gap_init rate = 0.01 (27 / 2328), avg. gap size = 1.93 (52 / 27)

21035 10.96 0.57 0.40 scaffold110|size358811 92942 95908 (262912) scaffold52|size687078_(dbseq-nr_635)_[61213,67634]#LTR/Gypsy 302 3273 (3149) m_b2024s001i85 8143

  scaffold110|s      92942 ATTTACATGGTAAAATCAAGAGGATCACCATTGGGCAATCCTCATTTGTT 92991
                               -    v     v  v     iiivi v vvi  i        i- i
  scaffold52|si        302 ATTT-CATGTTAAAAGCATGAGGACTGATAGTTTACAGTCCTCATTC-TC 349

  scaffold110|s      92992 GATCATTTCAATAGCTCATAAAAAATAATTTCCAATCAGCTAGAACACTT 93041
                           ivi  v  v       i       -             i  i   i  i 
  scaffold52|si        350 ACCCAATTAAATAGCTTATAAAAA-TAATTTCCAATCAACTGGAATACCT 398

  scaffold110|s      93042 GTTT-CTACTTCTTTACCTACAACTATTTTTTAACTACTTCCGGCTTAGG 93090
                           v   -       i   i   v     iv   i v                
  scaffold52|si        399 CTTTTCTACTTCCTTATCTAGAACTACGTTTCACCTACTTCCGGCTTAGG 448

  scaffold110|s      93091 TCACTACCATAGGATAGCCAAACTCGGTACGTTCATCGCACTACCACAC- 93139
                                 i i  v       iv        v                   -
  scaffold52|si        449 TCACTATCGTACGATAGCCGCACTCGGTAAGTTCATCGCACTACCACACT 498

  scaffold110|s      93140 ACAAAGGCTCTCCTGATGACCCACAGGCGGTCGAGAAGAACAAACGTTTA 93189
                             i          i  i                    i      iv  i 
  scaffold52|si        499 ACGAAGGCTCTCCCGACGACCCACAGGCGGTCGAGAAAAACAAATTTTCA 548

  scaffold110|s      93190 CCACGCAGGGTACTACGTTCATCACCCACCACTGTGTGAACGACTTCTTC 93239
                           i       i              i v      i i i   i         
  scaffold52|si        549 TCACGCAGAGTACTACGTTCATCGCGCACCACCGCGCGAATGACTTCTTC 598

  scaffold110|s      93240 CTCAGCCCTCCAAGGAGTTCCTACAAGAAACTTTTT--AGGCACTAGCCT 93287
                                v              i               --   v     i  
  scaffold52|si        599 CTCAGGCCTCCAAGGAGTTCTTACAAGAAACTTTTTTTAGGGACTAGTCT 648

  scaffold110|s      93288 AGGAGAGAAACTACGAGCCATGTCCTCTGTGAAGGCAATTCCTGAAGGAC 93337
                                    i                 i     i   v    i     i 
  scaffold52|si        649 AGGAGAGAAGCTACGAGCCATGTCCTCCGTGAAAGCATTTCCCGAAGGGC 698

  scaffold110|s      93338 TCAAGTGGGTAGAGTGCGAACGTGGCATCGGAGGAAAGAATCCCCCTGTA 93387
                                   i v                                   i   
  scaffold52|si        699 TCAAGTGGATTGAGTGCGAACGTGGCATCGGAGGAAAGAATCCCCCCGTA 748

  scaffold110|s      93388 CGATACATTCCCAAGCAGGATCCCATGTAGGATGCCCTCGAGAAGAACAA 93437
                             v        vi          ii  i                  v   
  scaffold52|si        749 CGCTACATTCCGGAGCAGGATCCTGTGCAGGATGCCCTCGAGAAGACCAA 798

  scaffold110|s      93438 GAAGACCACCTACTTCAAGTTGACTCTTCCCAACGCCGGCAATGAGTTAA 93487
                           i                                 i v  v          
  scaffold52|si        799 AAAGACCACCTACTTCAAGTTGACTCTTCCCAACACGGGGAATGAGTTAA 848

  scaffold110|s      93488 AGGTGGCAGTGTGGGCGTCCGGGACTCCTGAGCAGTTTTTACTGCATGTA 93537
                                     i    i            i         i           
  scaffold52|si        849 AGGTGGCAGTATGGGTGTCCGGGACTCCCGAGCAGTTTCTACTGCATGTA 898

  scaffold110|s      93538 CGCTCCGCGATTCACATGTACAAGCAAATGGGGCTTGACACAAGCTTTGC 93587
                                         iii  i      iv             iii   i  
  scaffold52|si        899 CGCTCCGCGATTCATGCGTGCAAGCAGCTGGGGCTTGACACGGACTTCGC 948

  scaffold110|s      93588 CAATGCAGAGAAGGCTGTTAAAACAGCCAGGCTCAATGCAGAGATTGCAA 93637
                           vivv  v            i         i v    v  v  iv v  v 
  scaffold52|si        949 GGCAGCCGAGAAGGCTGTTGAAACAGCCAAGATCAAGGCTGAACTAGCCA 998

  scaffold110|s      93638 AGGAGGAGTATACGCAACTGCGTAACTCTGAGAAAAAGAAGAAGGGCAAT 93687
                             v        ii vviv i  i  iv    i   v              
  scaffold52|si        999 AGCAGGAGTATGTGACGGTACGCAATGCTGAAAAATAGAAGAAGGGCAAT 1048

  scaffold110|s      93688 AAAGGAGATGTGCCCGGTACAAGCACCGAGGCTGTATTGCCTGCCCTAGC 93737
                              vi     i         i v i  i        ii            
  scaffold52|si       1049 AAACAAGATGCGCCCGGTACGACCGCCAAGGCTGTACCGCCTGCCCTAGC 1098

  scaffold110|s      93738 CGAAGA-AAGGCCATAT-ATGACAAGGCCCTAAAGGCTCTAGAAGCAGTG 93785
                           i    v-      -   - i                          v ii
  scaffold52|si       1099 TGAAGCTAAGGCC-TATTACGACAAGGCCCTAAAGGCTCTAGAAGCCGCA 1147

  scaffold110|s      93786 AAGCTTGCTGTCAAAACGGCAGGAGCAAAGCCCTTCGAGCTGTATGGAAA 93835
                                   i    v  i         i                       
  scaffold52|si       1148 AAGCTTGCCGTCACAATGGCAGGAGCGAAGCCCTTCGAGCTGTATGGAAA 1197

  scaffold110|s      93836 TCTCCTGTCCGACGAGGCCTGACAGCCCTGGGAGAAAATCATCAAGGCCC 93885
                           i     v            iiv     v     i  i     i       
  scaffold52|si       1198 CCTCCTCTCCGACGAGGCCCATCAGCCGTGGGAAAAGATCATTAAGGCCC 1247

  scaffold110|s      93886 AAGTGACTCGTGCTCCTTGGGAAGACATTAAAGGAGTCACACATATGGAG 93935
                                                       i  i     vv i  i i    
  scaffold52|si       1248 AAGTGACTCGTGCTCCTTGGGAAGACATCAAGGGAGTACCGCACACGGAG 1297

  scaffold110|s      93936 ACTCTAACCAAGACTTGGGACTTGTTTCACGAGTGTGTCACGTTTTACCT 93985
                               iv  v             i   i  i     i    i   ii    
  scaffold52|si       1298 ACTCCCACGAAGACTTGGGACTCGTTCCATGAGTGCGTCATGTTCCACCT 1347

  scaffold110|s      93986 GTTGCAGGTGTTCCATCATGATGCGGATGAGGCCCTCAAGTACTACATAA 94035
                              i          i      ii   i                  i  v 
  scaffold52|si       1348 GTTACAGGTGTTCCGTCATGACACGGGTGAGGCCCTCAAGTACTATATCA 1397

  scaffold110|s      94036 CAAACACGTTGAAGAAGCCCAACAGGGTCTTGATACGTCAATTTTTCGTC 94085
                            i     i                      i         i         
  scaffold52|si       1398 CGAACACATTGAAGAAGCCCAACAGGGTCTCGATACGTCAGTTTTTCGTC 1447

  scaffold110|s      94086 CAAGCAGAACAGCTCAACAGCTACCTCAAGACATTGCCCTGCCTGAATTA 94135
                           ii  i                     ii         i       vii  
  scaffold52|si       1448 TGAGTAGAACAGCTCAACAGCTACCTTGAGACATTGCTCTGCCTGTGCTA 1497

  scaffold110|s      94136 CAGCCCAAAGTCTAATCAGGCTACCAAGAAGATATTGCCCTTGGATGATG 94185
                                     v                    i                ii
  scaffold52|si       1498 CAGCCCAAAGGCTAATCAGGCTACCAAGAAGGTATTGCCCTTGGATGACA 1547

  scaffold110|s      94186 CTGACCTCGCGACTCACTTGTTGCGCATGTGTCCGGCCAAGTGGCAGACC 94235
                           i      i              i                           
  scaffold52|si       1548 TTGACCTTGCGACTCACTTGTTACGCATGTGTCCGGCCAAGTGGCAGACC 1597

  scaffold110|s      94236 CAGTACAACTTGACTGAGAATAACACTCCTGTCAGCACTAGGGCCATTCT 94285
                           i i           ii      v      v               v    
  scaffold52|si       1598 TAATACAACTTGACCAAGAATACCACTCCGGTCAGCACTAGGGCCCTTCT 1647

  scaffold110|s      94286 CTTAGTCCTAGAGAACATCAAGAATAATGCAAAACTCGATGCGAAGCCTG 94335
                              i               i          ii                 v
  scaffold52|si       1648 CTTGGTCCTAGAGAACATCGAGAATAATGCGGAACTCGATGCGAAGCCTT 1697

  scaffold110|s      94336 CCAGCACAACCAAAGCAAAGTGTGATGATCAGAAGCGCAAGATGGAGTCA 94385
                                 ii            v v v      i        i        i
  scaffold52|si       1698 CCAGCATGACCAAAGCAAAGGGGGCTGATCAAAAGCGCAAAATGGAGTCG 1747

  scaffold110|s      94386 ATGGATTCCCGCATCCCCAAGAAGCCCAAGAAAGTGGGCTGGTCTGAGTA 94435
                             v  i  i                       i         v    vv 
  scaffold52|si       1748 ATTGACTCTCGCATCCCCAAGAAGCCCAAGAAGGTGGGCTGGACTGACAA 1797

  scaffold110|s      94436 GCACTGCATACTGTGCAAGAAGCACGGGGG-CCGCACAAGAGTCACAATA 94484
                                 ii i  i           i     -        i        i 
  scaffold52|si       1798 GCACTGTGTGCTATGCAAGAAGCATGGGGGGCCGCACAAAAGTCACAACA 1847

  scaffold110|s      94485 CGCATGACTGCCGCCGCTATAACAAGGATGTTACTCTGATCAAGAAGAAT 94534
                            v i            i        i  i v     i             
  scaffold52|si       1848 CCCGTGACTGCCGCCGTTATAACAAAGACGGTACTCCGATCAAGAAGAAT 1897

  scaffold110|s      94535 GGGGGCGCAGGTAAGCCCCA-TTCCAAAGAAAGGAAACCACCAGAGGGT- 94582
                               -               -   v           i   ---      -
  scaffold52|si       1898 GGGG-CGCAGGTAAGCCCCAATTCAAAAGAAAGGAAGCCA---GAGGGTG 1943

  scaffold110|s      94583 -------TGCCCTGATAGTCTTGGCAGAGTTGAAGAAAGCACACCGCAA- 94624
                           -------     v       iv   i                vv     -
  scaffold52|si       1944 CGAACTTTGCCCAGATAGTCCGGGCGGAGTTGAAGAAAGCACTACGCAAG 1993

  scaffold110|s      94625 AAGTCTAATAAGCGCAAGAGATGCCATGCCAATGACTCGGAAAGTGACAG 94674
                                 iii          i i   i                        
  scaffold52|si       1994 AAGTCTGGCAAGCGCAAGAAACGCCGTGCCAATGACTCGGAAAGTGACAG 2043

  scaffold110|s      94675 CAACTCCAACGACAGTTCTTGAAGGCGTGGGTTGGATAGCACTGGGGAAT 94724
                            i     i    v              i    i                 
  scaffold52|si       2044 CGACTCCGACGAAAGTTCTTGAAGGCGCGGGTCGGATAGCACTGGGGAAT 2093

  scaffold110|s      94725 TACATGTATGCAAGAAGCATAAATTAAATACTGCAATTGACAGTTACACT 94774
                                iiv  i     i i    i                      i   
  scaffold52|si       2094 TACATACTTGTAAGAAACGTAAACTAAATACTGCAATTGACAGTTATACT 2143

  scaffold110|s      94775 ACCCCCAGTCCGAGTAAAGCTATCCAAACTAATAAAAGTAAAAAAATTAA 94824
                                                                        -    
  scaffold52|si       2144 ACCCCCAGTCCGAGTAAAGCTATCCAAACTAATAAAAGTAAAAAA-TTAA 2192

  scaffold110|s      94825 ATTGACTGTCACCAAAGAGAGGACATCAAAAAAATCTTGTTCCAAAACAA 94874
                             i                 i   i                         
  scaffold52|si       2193 ATCGACTGTCACCAAAGAGAAGACGTCAAAAAAATCTTGTTCCAAAACAA 2242

  scaffold110|s      94875 AAAATGTCTGAATAAAAAATTCGAGACAATTTAGAGACTACGACCTCAAA 94924
                               -        v                                    
  scaffold52|si       2243 AAAA-GTCTGAATTAAAAATTCGAGACAATTTAGAGACTACGACCTCAAA 2291

  scaffold110|s      94925 CATTTCAAAAAAATCTTACAACAAAAATAATGTTAGTAATAAAACAAAAC 94974
                           i         -        i       i     i    i          v
  scaffold52|si       2292 TATTTCAAAA-AATCTTACGACAAAAACAATGTCAGTAGTAAAACAAAAG 2340

  scaffold110|s      94975 CCACTGAGGACAGTATTAAGACTCCCAGTGCAAACTACAGTCTCAGTCAA 95024
                                     i                        i i       iv   
  scaffold52|si       2341 CCACTGAGGATAGTATTAAGACTCCCAGTGCAAACCATAGTCTCAAGCAA 2390

  scaffold110|s      95025 CCAAGACAAGTGGTTGCATCCCACACCAATTACCGCCTTGGTGTTACGGC 95074
                               ii    v                  vv       i           
  scaffold52|si       2391 CCAAAGCAAGAGGTTGCATCCCACACCAAGGACCGCCTCGGTGTTACGGC 2440

  scaffold110|s      95075 ACTAATAGCCATAATGGAACCAGCGACTGAAAGTCAATCCTCCAGAGCAT 95124
                                       v                       i             
  scaffold52|si       2441 ACTAATAGCCATCATGGAACCAGCGACTGAAAGTCAGTCCTCCAGAGCAT 2490

  scaffold110|s      95125 GCAAACAACCTCTGAAGAGTTGCCCCAGTAACAAAATCAAAGTCCTACTG 95174
                           i              i    i                             
  scaffold52|si       2491 ACAAACAACCTCTGAGGAGTCGCCCCAGTAACAAAATCAAAGTCCTACTG 2540

  scaffold110|s      95175 GACTCTGGGTCTGATGGAGACCTCATTTTCCTACCAAAAGGAAAAGACAA 95224
                                                  i                          
  scaffold52|si       2541 GACTCTGGGTCTGATGGAGACCTTATTTTCCTACCAAAAGGAAAAGACAA 2590

  scaffold110|s      95225 ACCCTTTCCCTACCTGACTAGGCAGGTGCCAAAGTCTTGGCATACATCAA 95274
                                                                        i    
  scaffold52|si       2591 ACCCTTTCCCTACCTGACTAGGCAGGTGCCAAAGTCTTGGCATACGTCAA 2640

  scaffold110|s      95275 ATGGGAGCTTCCAGACAACTGGACGGGGGAAGATCAGAGTTAAATTCTTT 95324
                                                  v    i                     
  scaffold52|si       2641 ATGGGAGCTTCCAGACAACTGGAAGGGGAAAGATCAGAGTTAAATTCTTT 2690

  scaffold110|s      95325 CAGTACTCCAGTAGCAAGGAGTATTTTCTACAACCAGATGTTGTGGAATA 95374
                           v i                                v              
  scaffold52|si       2691 GAATACTCCAGTAGCAAGGAGTATTTTCTACAACCTGATGTTGTGGAATA 2740

  scaffold110|s      95375 CAAAGAGAATAAGATGACCAAACCAGGGTTTGACCTCATTCTTGGTAGTA 95424
                                  i   iv                                     
  scaffold52|si       2741 CAAAGAGGATAGCATGACCAAACCAGGGTTTGACCTCATTCTTGGTAGTA 2790

  scaffold110|s      95425 ATACCTTGAAAGAGTTAGGAATTGTCCTAGACTTTCGAACAAAAGAAATC 95474
                                                                i            
  scaffold52|si       2791 ATACCTTGAAAGAGTTAGGAATTGTCCTAGACTTTCGGACAAAAGAAATC 2840

  scaffold110|s      95475 ACAGTGGATGACATCTCACTGCCAATGAGAGACATCAATAAACTAAAGAC 95524
                                i                                    i    i  
  scaffold52|si       2841 ACAGTAGATGACATCTCACTGCCAATGAGAGACATCAATAAATTAAAAAC 2890

  scaffold110|s      95525 AAGAGCAACAGTTGAGCGGGCTTGGACAATGAATAATAGCATCTACCAAG 95574
                                 i     v  i           v                      
  scaffold52|si       2891 AAGAGCGACAGTAGAACGGGCTTGGACTATGAATAATAGCATCTACCAAG 2940

  scaffold110|s      95575 ACACATCCAAAGAACCCCAAAGTACGCTCGAGGCAACAAAACGCCTCATA 95624
                               i                                             
  scaffold52|si       2941 ACACGTCCAAAGAACCCCAAAGTACGCTCGAGGCAACAAAACGCCTCATA 2990

  scaffold110|s      95625 CACATACTAGACGGTAAATATGAAAAAAGCAGATCTCGGGGCAATTGTCA 95674
                                        v        -       i      i            
  scaffold52|si       2991 CACATACTAGACGCTAAATATG-AAAAAGCGGATCTCAGGGCAATTGTCA 3039

  scaffold110|s      95675 AGGACAACTGCACACACCTAAGTGACCCAGAATAAACACAGCTGCTGGAG 95724
                                                   v       i    vv  i i      
  scaffold52|si       3040 AGGACAACTGCACACACCTAAGTGTCCCAGAACAAACTAAGTTACTGGAG 3089

  scaffold110|s      95725 CTCCTACGAGAATTTGAGGAGCTATTTAGCGGGAAATTAGGTGACTGGGA 95774
                                  i                            i             
  scaffold52|si       3090 CTCCTACAAGAATTTGAGGAGCTATTTAGCGGGAAACTAGGTGACTGGGA 3139

  scaffold110|s      95775 TTGTAAGCCGGTCTCCCTCCAGTTAAAGGAAGGAGCACAGCCATACCATG 95824
                                                   i                    i    
  scaffold52|si       3140 TTGTAAGCCGGTCTCCCTCCAGTTGAAGGAAGGAGCACAGCCATATCATG 3189

  scaffold110|s      95825 ACCGGCCGTTTCCAATACCCAAGAAGCATGTAGAAACCACCAAGAGGGAG 95874
                           i      v     v              i       i      i     i
  scaffold52|si       3190 GCCGGCCTTTTCCCATACCCAAGAAGCACGTAGAAATCACCAAAAGGGAA 3239

  scaffold110|s      95875 GTACAGAGGCTATGTGACTTAGGGGTACTCAAAT 95908
                                                             
  scaffold52|si       3240 GTACAGAGGCTATGTGACTTAGGGGTACTCAAAT 3273

Matrix = 20p41g.matrix
Kimura (with divCpGMod) = 9.92
Transitions / transversions = 2.27 (225/99)
Gap_init rate = 0.01 (21 / 2966), avg. gap size = 1.38 (29 / 21)


3611 8.58 0.00 0.21 scaffold110|size358811 95910 96388 (262432) rnd-1_family-337#LTR/ERVK 1 478 (628) m_b2024s001i86 8144

  scaffold110|s      95910 GGTCTGTAAGCTAGGCAATCCATTGAATTCAATGTCAAATTTGAGTAGGG 95959
                               i  i   i??                    v i v  i   ?    
  rnd-1_family-          1 GGTCCGTGAGCCNNGCAATCCATTGAATTCAATGGCGATTTCGAGNAGGG 50

  scaffold110|s      95960 TCATTTATATGAAAAATTAGTGCTATGCAAAATCTGAAATTACAGATGAA 96009
                                                                             
  rnd-1_family-         51 TCATTTATATGAAAAATTAGTGCTATGCAAAATCTGAAATTACAGATGAA 100

  scaffold110|s      96010 CTGGAAATTTTGCGTAGATTCCAAAAATGCAGTCATACTTGGTAGTTGCT 96059
                                     i                          ?    ?i      
  rnd-1_family-        101 CTGGAAATTTCGCGTAGATTCCAAAAATGCAGTCATANTTGGNGGTTGCT 150

  scaffold110|s      96060 TAAGTAGAACCTAGTCAAATTACGTGCTACAAGAACTTCAAGTTACGAAC 96109
                              ?                    i      vv             i   
  rnd-1_family-        151 TAANTAGAACCTAGTCAAATTACGCGCTACATCAACTTCAAGTTACAAAC 200

  scaffold110|s      96110 ACATCAATTTATTGAATTCAATGTCACTCCGTTTACCCCATTTTTGAACA 96159
                              v v v i               i -       ?i            i
  rnd-1_family-        201 ACAGCCAATCATTGAATTCAATGTCGC-CCGTTTANTCCATTTTTGAACG 249

  scaffold110|s      96160 CTTTGCCACATGATCTAGGAGGTGCTCATTGCACAGCCAATGTCCCAAGT 96209
                                       ?  i             i                   ?
  rnd-1_family-        250 CTTTGCCACATGNTCCAGGAGGTGCTCATCGCACAGCCAATGTCCCAAGN 299

  scaffold110|s      96210 TACACCTACAACAGGTCCTAACCTGTTTTTTGCACTTCTCTGCCCTGCAA 96259
                                        i                       ?  i         
  rnd-1_family-        300 TACACCTACAACAAGTCCTAACCTGTTTTTTGCACTTNTCCGCCCTGCAA 349

  scaffold110|s      96260 ATGTATTGTTGGTACCTCGAAGTAGCATCACATACCCACCGCCGGTTGCG 96309
                            i   i  i             i   i  i  ?        ?        
  rnd-1_family-        350 ACGTACTGCTGGTACCTCGAAGCAGCGTCGCANACCCACCGNCGGTTGCG 399

  scaffold110|s      96310 ATAAATTCTGGCATGTGGAGGCGCCGTAATCACTCCATGTGTGTTCCTAA 96359
                              ??i         i     ?     ? i i?        iv i  i  
  rnd-1_family-        400 ATANNCTCTGGCATGCGGAGGNGCCGTNACCGNTCCATGTGCCTCCCCAA 449

  scaffold110|s      96360 TCATGTCCACATGCTCCTCATCCACAGTA 96388
                           i        i  v?               
  rnd-1_family-        450 CCATGTCCATATCNTCCTCATCCACAGTA 478

Matrix = 20p41g.matrix
Kimura (with divCpGMod) = 6.48
Transitions / transversions = 3.56 (32/9)
Gap_init rate = 0.00 (1 / 478), avg. gap size = 1.00 (1 / 1)


277 22.93 5.83 6.86 scaffold110|size358811 97720 97822 (260998) C rnd-1_family-506#DNA/PiggyBac (435) 190 89 m_b2024s001i87 8145

  scaffold110|s      97720 AGCGCTGGCCTTCAAATAGCCCTG------CATTGTTGAGTGGAGGAAGG 97763
                                           v  v  v ------   ivi vi   ?vv  ---
C rnd-1_family-        190 AGCGCTGGCCTTCAAAGAGGCCAGAAGACTCATCTCTTGGTGNCTGA--- 144

  scaffold110|s      97764 GCTGTAGCATCTGGCATGTTTTCCAGAGCAGGCTTGTTGTCATCGTCGAC 97813
                            i   i---  v    i   i  vi i  v   ?ii     i        
C rnd-1_family-        143 GTTGTG---TCGGGCACGTTCTCGGGGGCCGGCNCATTGTCGTCGTCGAC 97

  scaffold110|s      97814 ATCGTAGCC 97822
                               -    
C rnd-1_family-         96 ATCG-AGCC 89

Matrix = 20p41g.matrix
Kimura (with divCpGMod) = 25.51
Transitions / transversions = 1.20 (12/10)
Gap_init rate = 0.08 (8 / 102), avg. gap size = 1.62 (13 / 8)


407 14.67 2.60 2.60 scaffold110|size358811 97776 97852 (260968) rnd-1_family-427#DNA/PiggyBac 572 648 (723) m_b2024s001i88 8146

  scaffold110|s      97776 GGCATGTTTTCCAGAGCAGGCTTGTTGTCATCGTCGACATCGTAGCCTTG 97825
                             ? i      ?i    ?    i      i            v    i  
  rnd-1_family-        572 GGNACGTTTTCNGGAGCNGGCTCGTTGTCGTCGTCGACATCGAAGCCCTG 621

  scaffold110|s      97826 ATTGCGTACCAAT--GTAATATCCTCTGC 97852
                                 v --   -- i   i  i  v  
  rnd-1_family-        622 ATTGCGAA--AATTGGCAATGTCTTCGGC 648

Matrix = 20p41g.matrix
Kimura (with divCpGMod) = 12.64
Transitions / transversions = 2.67 (8/3)
Gap_init rate = 0.04 (3 / 76), avg. gap size = 1.33 (4 / 3)


5603 10.08 0.00 0.13 scaffold110|size358811 97794 98558 (260262) C rnd-1_family-402#DNA/PiggyBac (0) 764 1 m_b2024s001i89 8147

  scaffold110|s      97794 GGCTTGTTGTCATCGTCGACATCGTAGCCTTGATTGCGTACCAATGTAAT 97843
                               i      i                          v     v i   
C rnd-1_family-        764 GGCTCGTTGTCGTCGTCGACATCGTAGCCTTGATTGCGAACCAAGGCAAT 715

  scaffold110|s      97844 ATCCTCTGCACGATTGGAGGCAGAGAACACTTGCGGATCAATCTCGGGAA 97893
                           i     v        v  ?   i                i          
C rnd-1_family-        714 GTCCTCGGCACGATTCGANGCAAAGAACACTTGCGGATCGATCTCGGGAA 665

  scaffold110|s      97894 CAAAGTTCCCATCATCATCCATTGCCACTGTGTCCTGGACGTGATCATCG 97943
                            i              i            vi          i        
C rnd-1_family-        664 CGAAGTTCCCATCATCGTCCATTGCCACTTCGTCCTGGACGCGATCATCG 615

  scaffold110|s      97944 TCAAAGAACCCATCAGGATTCCCTTCTTGTTTCACAACACAAAAGCGCTT 97993
                                   i     i    i               v              
C rnd-1_family-        614 TCAAAGAATCCATCGGGATCCCCTTCTTGTTTCACCACACAAAAGCGCTT 565

  scaffold110|s      97994 AGCGACATGGATTGCATCACTACCCTGGAAGGATGGATGGGAGACGAAAA 98043
                                       i  i     v           i              i 
C rnd-1_family-        564 AGCGACATGGATCGCGTCACTTCCCTGGAAGGACGGATGGGAGACGAAGA 515

  scaffold110|s      98044 TTGCAATGAACTCGTTCCCGCGATGAGTTATCGAGGATTGTCATACAACT 98093
                            i  i i                i          v       ii  v  ?
C rnd-1_family-        514 TCGCGACGAACTCGTTCCCGCGACGAGTTATCGATGATTGTCGCACCACN 465

  scaffold110|s      98094 ACGACATCGTGAAGCCCTTCGTTGGCACTGTAGTTTGGGTGGTACTGCGT 98143
                                     v     vi      v   i      v     ?i  i   i
C rnd-1_family-        464 ACGACATCGTCAAGCCGCTCGTTGTCACCGTAGTTGGGGTGNCACCGCGC 415

  scaffold110|s      98144 GATGAGGTTCTGAGGATGCAATCTCTTGATGAGAACAGAGCATTGCGCTC 98193
                                       ?                                     
C rnd-1_family-        414 GATGAGGTTCTGNGGATGCAATCTCTTGATGAGAACAGAGCATTGCGCTC 365

  scaffold110|s      98194 CAACACCAATCCTCTTCTTTCCTCGGGCCATGGTGGTTTTGTGGAAGTGG 98243
                            i       ?  ?     ?  v                            
C rnd-1_family-        364 CGACACCAANCCNCTTCTNTCGTCGGGCCATGGTGGTTTTGTGGAAGTGG 315

  scaffold110|s      98244 CGTCAAAAGTGGAGGTAAAGGTCTGGTACCATTCTCACTAATTCCAACGT 98293
                              ?             i           ?   i ?  ?      v    
C rnd-1_family-        314 CGTNAAAAGTGGAGGTAGAGGTCTGGTACNATTTTNACNAATTCCTACGT 265

  scaffold110|s      98294 AAAATTTTAATTGGCGACAAAAAATCTTTTGGGGTTACAACTGTCAAAAA 98343
                                            i            - v                v
C rnd-1_family-        264 AAAATTTTAATTGGCGATAAAAAATCTTTT-GTGTTACAACTGTCAAAAT 216

  scaffold110|s      98344 TTTGTAAATCGAACTTAGTGCCTTCAACAGAACTCCATAACTGATTGAGG 98393
                             i v                             i  iv    ?   v  
C rnd-1_family-        215 TTCGAAAATCGAACTTAGTGCCTTCAACAGAACTTCACCACTGNTTGCGG 166

  scaffold110|s      98394 AATGGTGCCATAAGTGTACCCACTCGTTTTCCAACTAATTAGATCATTGC 98443
                                      ? vv  i?          iv v   vv     v v i  
C rnd-1_family-        165 AATGGTGCCATNACGGTGNCCACTCGTTTCACCACTCCTTAGAACCTCGC 116

  scaffold110|s      98444 GAACATAACAGTATTGCCTCCCCAACACGATTTAAATTTTTGACCAGTTG 98493
                                ii  ?                   ?  iv            i   
C rnd-1_family-        115 GAACACGACNGTATTGCCTCCCCAACACGNTTCCAATTTTTGACCAATTG 66

  scaffold110|s      98494 GCCACTACAGACAACTGACATTGAAATCAATGGATTTAATTGAATTCAAT 98543
                                   i   i    i       v        ? iv            
C rnd-1_family-         65 GCCACTACGGACGACTGGCATTGAATTCAATGGANTCCATTGAATTCAAT 16

  scaffold110|s      98544 GGGTGGGGAAGACGG 98558
                                          
C rnd-1_family-         15 GGGTGGGGAAGACGG 1

Matrix = 20p41g.matrix
Kimura (with divCpGMod) = 7.67
Transitions / transversions = 1.48 (46/31)
Gap_init rate = 0.00 (1 / 764), avg. gap size = 1.00 (1 / 1)


23475 8.65 1.20 0.10 scaffold110|size358811 98563 101653 (257167) scaffold61|size850897_(dbseq-nr_469)_[557107,562633]#LTR/Gypsy 2346 5470 (57) m_b2024s001i90 8148

  scaffold110|s      98563 AAATGACAAGATGATTCTGA-TGGGCTTTGCCAACATTCATTATACCAAA 98611
                                i              -     v i   v                 
  scaffold61|si       2346 AAATGGCAAGATGATTCTGAATGGGCATCGCCCACATTCATTATACCAAA 2395

  scaffold110|s      98612 AAAGGACAACACCGTACGGGTTGTAAGCAATTTTAGGGAAGTAAATAAAC 98661
                                           i       v  ii                i    
  scaffold61|si       2396 AAAGGACAACACCGTATGGGTTGTCAGTGATTTTAGGGAAGTAAACAAAC 2445

  scaffold110|s      98662 GTGTAGTGAGAAAACCGTTTCCTATTCCCAAAATCAGCACTGTTCTATAA 98711
                            v  v     v     i    v      i     i            i  
  scaffold61|si       2446 GGGTCGTGAGTAAACCATTTCATATTCCTAAAATTAGCACTGTTCTACAA 2495

  scaffold110|s      98712 GAACTAGAAGGCTTCACATATGCCATGGCCTTTGATCTCAACATGGGCTA 98761
                                         i          ii   i                   
  scaffold61|si       2496 GAACTAGAAGGCTTTACATATGCCACAGCCCTTGATCTCAACATGGGCTA 2545

  scaffold110|s      98762 TTACACCATTAGTTTGGATCCAGATGAGTCCAAAATATGCACCATTATCT 98811
                                       v             v                       
  scaffold61|si       2546 TTACACCATTAGATTGGATCCAGATGCGTCCAAAATATGCACCATTATCT 2595

  scaffold110|s      98812 TTCCGTGGGGTAAGTACTCTTACCTATGGTTACCAATGGGTGTTGCATGT 98861
                                                     i  v                    
  scaffold61|si       2596 TTCCGTGGGGTAAGTACTCTTACCTACGGATACCAATGGGTGTTGCATGT 2645

  scaffold110|s      98862 TCTCCCGACATATTCCAACCTAAGATGTCTGAGCTAATGGCAACCCATGA 98911
                                      v      v                           v   
  scaffold61|si       2646 TCTCCCGACATCTTCCAAGCTAAGATGTCTGAGCTAATGGCAACCCTTGA 2695

  scaffold110|s      98912 GTTTGTTCGAACTTACCTTGATGACTTATTATGCATCAGCAAGGGTAGCC 98961
                              ii i                                           
  scaffold61|si       2696 GTTCATCCGAACTTACCTTGATGACTTATTATGCATCAGCAAGGGTAGCC 2745

  scaffold110|s      98962 TGGAAGACCACCTTAATAAACTAAGACGGGTCTTCATCAGGTTGCGAGAC 99011
                                                          i                  
  scaffold61|si       2746 TGGAAGACCACCTTAATAAACTAAGACGGGTTTTCATCAGGTTGCGAGAC 2795

  scaffold110|s      99012 GCAGGCTTGACAGTGAATGCACGCAAGTCATCTTTCTGTGCCGTGGAGAC 99061
                                                                    i        
  scaffold61|si       2796 GCAGGCTTGACAGTGAATGCACGCAAGTCATCTTTCTGTGCTGTGGAGAC 2845

  scaffold110|s      99062 AGAATACCTAGGATATGCGTTATCCAGAGATGGTATAAAGCCACAACCAA 99111
                                            i                                
  scaffold61|si       2846 AGAATACCTAGGATATGTGTTATCCAGAGATGGTATAAAGCCACAACCAA 2895

  scaffold110|s      99112 AAAAGGTACAGGCAATCCTAACATTAACACTGCCACAAAATGCTAAACAA 99161
                            i                 vi         i           i       
  scaffold61|si       2896 AGAAGGTACAGGCAATCCTCGCATTAACACCGCCACAAAATGTTAAACAA 2945

  scaffold110|s      99162 CTCTGTAGATTTCTGG-CATGGCCCAGTACTATAGAGACATTTGGGCAAG 99210
                              i            -     i         i  i  i        i  
  scaffold61|si       2946 CTCCGTAGATTTCTGGGCATGGTCCAGTACTACAGGGATATTTGGGCGAG 2995

  scaffold110|s      99211 ACACAGTGAAATCCTTGCACCACTAACCAACTTGGTTGGTGAGTGTGGAC 99260
                             v         v           v     i  i v   v          
  scaffold61|si       2996 ACCCAGTGAAATACTTGCACCACTTACCAATTTAGGTGGGGAGTGTGGAC 3045

  scaffold110|s      99261 ACACCAAAGTCACAAGGGCTAGCAAAACTAAGAAAAAGCTGTGGCATTGG 99310
                            i             i     i      i          i  v       
  scaffold61|si       3046 ATACCAAAGTCACAAAGGCTAACAAAACCAAGAAAAAGCCGTCGCATTGG 3095

  scaffold110|s      99311 GACAACATCCACCAGCAAGAGTTCAACACTGTAAAGGCAAGAATTGCTCG 99360
                               i              vi   i               v       i 
  scaffold61|si       3096 GACAGCATCCACCAGCAAGCATTCGACACTGTAAAGGCAACAATTGCTTG 3145

  scaffold110|s      99361 TGATGTTACCTTCGCCTACCCTGACTATTCACAGGGATTTGAGATATACA 99410
                                       v              i              v  v    
  scaffold61|si       3146 TGATGTTACCTTGGCCTACCCTGACTACTCACAGGGATTTGATATCTACA 3195

  scaffold110|s      99411 TGGATGGCTCCAAATTTCAATTGGGCGCAGTAATTACTCAAAACAACAGG 99460
                           i    i                   i  v                     
  scaffold61|si       3196 CGGATAGCTCCAAATTTCAATTGGGTGCCGTAATTACTCAAAACAACAGG 3245

  scaffold110|s      99461 CCGCTGGCATTCTTCAGTAGAAAACTGAGTCAAGCACAGCAAAAATATAG 99510
                                   i      i    i           ii i       v      
  scaffold61|si       3246 CCGCTGGCGTTCTTCGGTAGGAAACTGAGTCAGACGCAGCAAACATATAG 3295

  scaffold110|s      99511 CGTGACCAAACAAGAACTACTGGCCATAGTAGAAAC--TACAAGAGTTCA 99558
                                  i                            -- iv         
  scaffold61|si       3296 CGTGACCGAACAAGAACTACTGGCCATAGTAGAAACACTGAAAGAGTTCA 3345

  scaffold110|s      99559 AAGGCATGCTTTGGGGACAACAGATTATGGTCTACACTGATCACAAAA-T 99607
                                                 i    i            i       - 
  scaffold61|si       3346 AAGGCATGCTTTGGGGACAACAAATTACGGTCTACACTGACCACAAAAAT 3395

  scaffold110|s      99608 CTAATGCAGGATGCTCTAGGTCTGACCTCTGATAGAGTGTACTGCTGGAG 99657
                                                            v        i       
  scaffold61|si       3396 CTAATGCAGGATGCTCTAGGTCTGACCTCTGATCGAGTGTACCGCTGGAG 3445

  scaffold110|s      99658 ATTACTCTTAGAAGAGTATGGCCCCACCGTCATGTACATCAAAGGCATCC 99707
                                                          i          i       
  scaffold61|si       3446 ATTACTCTTAGAAGAGTATGGCCCCACCGTCGTGTACATCAAGGGCATCC 3495

  scaffold110|s      99708 ACAATACAGTTGCGGATGCCATCTTACGACTGGACTATGGACACATTGCA 99757
                                i    v             i  i      i   v   v i     
  scaffold61|si       3496 ACAATGCAGTGGCGGATGCCATCTCACAACTGGATTATTGACCCGTTGCA 3545

  scaffold110|s      99758 AATCACAGGTCAACCTGGATGACTTTCGCCCAATGCTGGTGTTACCATAT 99807
                           i  v                       i v              i    v
  scaffold61|si       3546 GATGACAGGTCAACCTGGATGACTTTCACACAATGCTGGTGTTATCATAA 3595

  scaffold110|s      99808 CATGGCACAACCGAAATCATCCCTAGCAACCACCAAGGAATCCATTAACC 99857
                             i                     v         i          v    
  scaffold61|si       3596 CACGGCACAACCGAAATCATCCCTCGCAACCACCGAGGAATCCATGAACC 3645

  scaffold110|s      99858 AGGTGTTTGCAAATCAAAACGAAGAGGACCCCATCTATCCACTCACAACC 99907
                                     v    iv            i                    
  scaffold61|si       3646 AGGTGTTTGCTAATCGTAACGAAGAGGACTCCATCTATCCACTCACAACC 3695

  scaffold110|s      99908 AGAGAGATAGCTGAGGCACAACAAGAAGATGAAAGCCTGCAAAATAAAGG 99957
                                      v                 i v      vvv v i     
  scaffold61|si       3696 AGAGAGATAGCGGAGGCACAACAAGAAGACGCAAGCCTCGTACACAAAGG 3745

  scaffold110|s      99958 CTACTCCACTCACTTAGTGGAGAACATGAAAGTACTCTGCAAGGACAGCA 100007
                                 v           v     i  v           i      i   
  scaffold61|si       3746 CTACTCAACTCACTTAGTTGAGAATATTAAAGTACTCTGTAAGGACGGCA 3795

  scaffold110|s     100008 AAATGGTTATTCCAAAAAGTCTCCAACACCTTGCCGTAACTTGGTTTCAC 100057
                                              i          v       iivi    i  i
  scaffold61|si       3796 AAATGGTTATTCCAAAAAGCCTCCAACACCGTGCCGTAGTGCGGTTCCAT 3845

  scaffold110|s     100058 CACTACCTACAGCACCCCGGGACCAAGCGTCTCAAAGAAACTCTTTGTCT 100107
                                      i     i        i i          -     i    
  scaffold61|si       3846 CACTACCTACAACACCCTGGGACCAAACATCTCAAAGAA-CTCTTCGTCT 3894

  scaffold110|s     100108 TTTGATGTATTGGAAAGGTCTAAGAACGACAGTCCAATCACATGTCAAAA 100157
                             i                                               
  scaffold61|si       3895 TTCGATGTATTGGAAAGGTCTAAGAACGACAGTCCAATCACATGTCAAAA 3944

  scaffold110|s     100158 AGTGTCACAGTTGCCAGGTGAACAAGCGCAGGCAATTAAAATACAGGATA 100207
                               i           i                    i      i   v 
  scaffold61|si       3945 AGTGCCACAGTTGCCAAGTGAACAAGCGCAGGCAATTGAAATACGGGAAA 3994

  scaffold110|s     100208 CTGCCAACAAAACTTGCAATCACCAACCCATGGGAGGCATTATGTGTGGA 100257
                                v             v                i             
  scaffold61|si       3995 CTGCCTACAAAACTTGCAAGCACCAACCCATGGGAGACATTATGTGTGGA 4044

  scaffold110|s     100258 CCTCATAGGACAGTACACCCTCAAGGGCAAGGACAAGACACAAATTGACT 100307
                                      v               v                      
  scaffold61|si       4045 CCTCATAGGACCGTACACCCTCAAGGGAAAGGACAAGACACAAATTGACT 4094

  scaffold110|s     100308 TCATGTGTGTCACAATGATCGATCCTGCGACAAGCTTGTTCGAAATTGTA 100357
                                  i                 i  i       v    i        
  scaffold61|si       4095 TCATGTGCGTCACAATGATCGATCCCGCAACAAGCTGGTTCAAAATTGTA 4144

  scaffold110|s     100358 GAGTTGCCGGTATCACAGCTCCAGGAGTTTGATATTCTTATGGGTCCAAA 100407
                                  i                   i         ii i    v    
  scaffold61|si       4145 GAGTTGCTGGTATCACAGCTCCAGGAGCTTGATATTCCCACGGGTACAAA 4194

  scaffold110|s     100408 GGGGCAAAGGAGCAAAGACACACATGTCCAAACAAAACAACCTTACTTTG 100457
                                                      v         ii   i       
  scaffold61|si       4195 GGGGCAAAGGAGCAAAGACACACATGTACAAACAAAATGACCCTACTTTG 4244

  scaffold110|s     100458 ACAAGACGTCAGCAACAGTAGGCAATATAATAAATAGGACCTGGTTTAGC 100507
                                   i             i     v                     
  scaffold61|si       4245 ACAAGACGCCAGCAACAGTAGGTAATATCATAAATAGGACCTGGTTTAGC 4294

  scaffold110|s     100508 CGTTACCCATGTAGTCAATAAATTATCTACGACAGCGAAAGTGAATTTAA 100557
                                    i          v             i ii            
  scaffold61|si       4295 CGTTACCCACGTAGTCAATACATTATCTACGACAACAGAAGTGAATTTAA 4344

  scaffold110|s     100558 ACTTCACTTCGAGACCCTCTGTGATTCATATGGTCTGAAGCGTAAGCCGA 100607
                                                                           i 
  scaffold61|si       4345 ACTTCACTTCGAGACCCTCTGTGATTCATATGGTCTGAAGCGTAAGCCAA 4394

  scaffold110|s     100608 CCAGTGTCAGAAACCCACAAGCGAATGCAATACTCAAGTCGGTGCATCAA 100657
                                                i   i            iv          
  scaffold61|si       4395 CCAGTGTCAGAAACCCACAAGTGAACGCAATACTCAAGCGGGTGCATCAA 4444

  scaffold110|s     100658 GCAATCATGGCAATGCTCCACACAGCTGACTTAGATATGGTCAATACAAT 100707
                           i          i       i    i    vv v  i    i i       
  scaffold61|si       4445 ACAATCATGGCGATGCTCCGCACAACTGAAATTGACATGGCCGATACAAT 4494

  scaffold110|s     100708 CAGCGAAAGTGACATTGCTGACTTTCTCACAAACGCTGCATGGGCTGTTT 100757
                                 i                          i  i        i   i
  scaffold61|si       4495 CAGCGAGAGTGACATTGCTGACTTTCTCACAAATGCCGCATGGGCCGTTC 4544

  scaffold110|s     100758 GCTCTACCTATCACACAGTACTAAAAACCTCACCAGGAGCAGCTA----- 100802
                                          i      i                      -----
  scaffold61|si       4545 GCTCTACCTATCACATAGTACTGAAAACCTCACCAGGAGCAGCTATATTT 4594

  scaffold110|s     100803 ----------------------TCCCCGACATCGCTGACTGGTCAAAAAT 100830
                           ----------------------     v                      
  scaffold61|si       4595 GGAAGGGACATGTTGTTTGACGTCCCCTACATCGCTGACTGGTCAAAAAT 4644

  scaffold110|s     100831 CGGGGACTACAGACAAAAGCAAACAGATAACAACACGAGATGGGAAAATG 100880
                           v                ii         i v     i  v     i    
  scaffold61|si       4645 AGGGGACTACAGACAAAGACAAACAGATGAAAACACAAGCTGGGAGAATG 4694

  scaffold110|s     100881 CCTCCGGTGTAGACTGAGACTACCAGCCTGGTGACAAAGTACTGCTGCGA 100930
                                v ii v     i           i                   i 
  scaffold61|si       4695 CCTCCCGCATCGACTGGGACTACCAGCCCGGTGACAAAGTACTGCTGCAA 4744

  scaffold110|s     100931 AAAGACAGTATCCTCCGCAAAACAGAAAGCCGGTATAAAAGTGAA---TG 100977
                                 i                             i       i---  
  scaffold61|si       4745 AAAGACGGTATCCTCCGCAAAACAGAAAGCCGGTATGAAAGTGAGCCTTG 4794

  scaffold110|s     100978 GACCATCATGTCAGTTCATACAAATGACACCATAAGGGCTTAATGCAGAA 101027
                                   i            i    i           i i  i      
  scaffold61|si       4795 GACCATCACGTCAGTTCATACGAATGGCACCATAAGGGTTCAACGCAGAA 4844

  scaffold110|s     101028 CTAAATCAGAAAGATTGAACATGAGGAGAGTTACACCACATTTTGAATAA 101077
                                  i        i     v               i           
  scaffold61|si       4845 CTAAATCGGAAAGATTAAACATCAGGAGAGTTACACCATATTTTGAATAA 4894

  scaffold110|s     101078 AATAACCTCTGTAAATTATCTCCTCTCTACAGATAACACTTACGCTTCGT 101127
                                        vv     i       v  vii                
  scaffold61|si       4895 AATAACCTCTGTACTTTATCCCCTCTCTCCACGCAACACTTACGCTTCGT 4944

  scaffold110|s     101128 CACATGCTACACCATC-TTTTTTCCTACTAGAGGTTAATTATTTCCTCAG 101176
                                           -         v i        v  v      v  
  scaffold61|si       4945 CACATGCTACACCATCTTTTTTTCCTCCCAGAGGTTACTTTTTTCCTGAG 4994

  scaffold110|s     101177 GAGGCTTTATATTTTTGGGTGCATTGACACCTTATCGCTCCATTTGCGGG 101226
                               i          i v                          i i   
  scaffold61|si       4995 GAGGTTTTATATTTTCGTGTGCATTGACACCTTATCGCTCCATTCGTGGG 5044

  scaffold110|s     101227 GGCGAGTGACATTAGCCAAGGATACCTACTGGTACCCCTGACCCAACCAG 101276
                                       v                                     
  scaffold61|si       5045 GGCGAGTGACATGAGCCAAGGATACCTACTGGTACCCCTGACCCAACCAG 5094

  scaffold110|s     101277 GCCCCACTTTCAGGCCATAGGCATAAGTACTATTCCCACTG-AGAGGGGA 101325
                                 i          i     i  i              -        
  scaffold61|si       5095 GCCCCATTTTCAGGCCACAGGCACAAATACTATTCCCACTGAAGAGGGGA 5144

  scaffold110|s     101326 AGTATACAACTGTCCAACTCATTACCTTCTCAGAAAGATTATATTTGTGG 101375
                                   i v  i        v             i v        v  
  scaffold61|si       5145 AGTATACAGCAGTTCAACTCATGACCTTCTCAGAAAAAATATATTTGAGG 5194

  scaffold110|s     101376 TACATACCTGACAGGTATACACCACAGAAACAATGAGTTAAGTAAAGCAG 101425
                           v         i        v   v                          
  scaffold61|si       5195 AACATACCTGGCAGGTATAAACCTCAGAAACAATGAGTTAAGTAAAGCAG 5244

  scaffold110|s     101426 TTGACAAGGCTCAACTGCTCAACTGAAGAGCCTGAAAGTGTGATACTATC 101475
                                   v           -                          v  
  scaffold61|si       5245 TTGACAAGTCTCAACTGCTC-ACTGAAGAGCCTGAAAGTGTGATACTTTC 5293

  scaffold110|s     101476 TCAACTGGCAAATTTGCAGTGTGAGAGCTTCTCTGTAAATATTGGACACA 101525
                                                                             
  scaffold61|si       5294 TCAACTGGCAAATTTGCAGTGTGAGAGCTTCTCTGTAAATATTGGACACA 5343

  scaffold110|s     101526 CTAGACTCCAAAATATTACTTGTTAATTACATGATTTACATGGTAAAATC 101575
                               v      v  vi                                  
  scaffold61|si       5344 CTAGCCTCCAATATTCTACTTGTTAATTACATGATTTACATGGTAAAATC 5393

  scaffold110|s     101576 AAGAGGATCACCATTGGGCAATCCTCATTTGTTGATCATTTCAATAGCTC 101625
                           i              i              v                   
  scaffold61|si       5394 GAGAGGATCACCATTAGGCAATCCTCATTTCTTGATCATTTCAATAGCTC 5443

  scaffold110|s     101626 ATAAAAAATAATTTCCAATCAGCTGGAA 101653
                             -         i        i      
  scaffold61|si       5444 AT-AAAAATAATCTCCAATCAACTGGAA 5470

Matrix = 20p41g.matrix
Kimura (with divCpGMod) = 7.65
Transitions / transversions = 1.84 (173/94)
Gap_init rate = 0.00 (12 / 3090), avg. gap size = 3.33 (40 / 12)


349 18.66 1.87 4.81 scaffold110|size358811 101643 101749 (257071) C scaffold210|size504517_(dbseq-nr_77)_[279511,285866]#LTR/Gypsy (5964) 392 289 m_b2024s001i91 8149

  scaffold110|s     101643 ATCAGCTGGAAGTGACCTAAGCCAGAAAGTA-TTTAAAAAATCTTGTTGT 101691
                               ii  iv             ii      -               v  
C scaffold210|s        392 ATCAATTGATAGTGACCTAAGCCGAAAAGTAGTTTAAAAAATCTTGTAGT 343

  scaffold110|s     101692 AGACTTTGCTGACTTTGT-CTTTTATGAGCTTAATACTACTGTACAACTG 101740
                           vvi    v v -      -i    i    -   i -i  v -    vi  
C scaffold210|s        342 TTGCTTTTCAG-CTTTGTATTTTTGTGAG-TTAGT-TTAGT-TACATTTG 297

  scaffold110|s     101741 ATGAATGAG 101749
                           -        
C scaffold210|s        296 -TGAATGAG 289

Matrix = 20p41g.matrix
Kimura (with divCpGMod) = 20.45
Transitions / transversions = 1.38 (11/8)
Gap_init rate = 0.07 (7 / 106), avg. gap size = 1.00 (7 / 7)

20968 0.74 0.09 0.17 scaffold110|size358811 101655 103948 (254872) C scaffold5|size2025720_(dbseq-nr_679)_[1565817,1572249]#LTR/Gypsy (0) 6433 4142 m_b2024s001i92 8149

  scaffold110|s     101655 TGACCTAAGCCAGAAAGTATTTAAAAAATCTTGTTGTAGACTTTGCTGAC 101704
                                                                             
C scaffold5|siz       6433 TGACCTAAGCCAGAAAGTATTTAAAAAATCTTGTTGTAGACTTTGCTGAC 6384

  scaffold110|s     101705 TTTGTCTTTTATGAGCTTAATACTACTGTACAACTGATGAATGAGATACT 101754
                                -                                            
C scaffold5|siz       6383 TTTGT-TTTTATGAGCTTAATACTACTGTACAACTGATGAATGAGATACT 6335

  scaffold110|s     101755 AGTTCTCTCATGCATAAAAAATCACAAATGATCATGGGAGAGATTGGCAG 101804
                               v                -     v                      
C scaffold5|siz       6334 AGTTATCTCATGCATAAAAAA-CACAACTGATCATGGGAGAGATTGGCAG 6286

  scaffold110|s     101805 TGATTTGTGGCAGTTCCATGACTGGCTCATATTCAACTGCCCAAAGGAAC 101854
                                                                             
C scaffold5|siz       6285 TGATTTGTGGCAGTTCCATGACTGGCTCATATTCAACTGCCCAAAGGAAC 6236

  scaffold110|s     101855 TGTCCCATGGGAAGGTTCCTGAGAAGGAAATCCTCCATTGGATATTCAAC 101904
                                                                             
C scaffold5|siz       6235 TGTCCCATGGGAAGGTTCCTGAGAAGGAAATCCTCCATTGGATATTCAAC 6186

  scaffold110|s     101905 CTAAGAAAACACCTACAATGTGTATGGTGGAGTTGTAGGAAGGAAAATCC 101954
                                                             v               
C scaffold5|siz       6185 CTAAGAAAACACCTACAATGTGTATGGTGGAGTTCTAGGAAGGAAAATCC 6136

  scaffold110|s     101955 TATTTGGATATGATTTCTGAGAAACTCATATCTTATGACTTTTGAGTCCT 102004
                                                                             
C scaffold5|siz       6135 TATTTGGATATGATTTCTGAGAAACTCATATCTTATGACTTTTGAGTCCT 6086

  scaffold110|s     102005 TCCTCTGTATCAAACAATGTGAAGGAGACTTATGGAGTTCCAGCTGGAAG 102054
                                                                             
C scaffold5|siz       6085 TCCTCTGTATCAAACAATGTGAAGGAGACTTATGGAGTTCCAGCTGGAAG 6036

  scaffold110|s     102055 CTCCAGATTCTTGGCCTATGTCACTCGCCCCACGAATGGAGGGTCAGGTG 102104
                                                                             
C scaffold5|siz       6035 CTCCAGATTCTTGGCCTATGTCACTCGCCCCACGAATGGAGGGTCAGGTG 5986

  scaffold110|s     102105 AGGTGTGAAAAAA-CCTTTCCTTTGGAAAGGAAAAATGGGGAGGCCTGTT 102153
                                        -     i                              
C scaffold5|siz       5985 AGGTGTGAAAAAAACCTTTTCTTTGGAAAGGAAAAATGGGGAGGCCTGTT 5936

  scaffold110|s     102154 TTGTGAGCGGAAGACACTTGTTTTGTGTACCAATTTATACTGGTGATACA 102203
                                                  -                    i     
C scaffold5|siz       5935 TTGTGAGCGGAAGACACTTGTTT-GTGTACCAATTTATACTGGTAATACA 5887

  scaffold110|s     102204 AGACTTTCCTGGCTGAGTAGTGACTACGAAGCATTATTTCAAGCGTAAGT 102253
                                                                             
C scaffold5|siz       5886 AGACTTTCCTGGCTGAGTAGTGACTACGAAGCATTATTTCAAGCGTAAGT 5837

  scaffold110|s     102254 GTTAGTGGAGAGAGGAGTAAGAGTGATTCACTGACATGTTCTTTATTTTA 102303
                                                                             
C scaffold5|siz       5836 GTTAGTGGAGAGAGGAGTAAGAGTGATTCACTGACATGTTCTTTATTTTA 5787

  scaffold110|s     102304 AGTGTCTGTAGTGTCAAAGTATGGTGTTACTCTCCTAATGTTTAATCTTT 102353
                                                                             
C scaffold5|siz       5786 AGTGTCTGTAGTGTCAAAGTATGGTGTTACTCTCCTAATGTTTAATCTTT 5737

  scaffold110|s     102354 CTGATTTTTTTCCACGGTGAACCCTGATAGTACCATTCGTATGGACTGTT 102403
                                   v    i                                   i
C scaffold5|siz       5736 CTGATTTTGTTCCGCGGTGAACCCTGATAGTACCATTCGTATGGACTGTC 5687

  scaffold110|s     102404 GATATAGTCCAAGGATCTTTATGGTATTTGCTTTCTGATTTGCGGAGGAT 102453
                                                                             
C scaffold5|siz       5686 GATATAGTCCAAGGATCTTTATGGTATTTGCTTTCTGATTTGCGGAGGAT 5637

  scaffold110|s     102454 ACCTTCTTTGCGAAGAAGTACTCTATCACCAATTTTATAATCCCAATCGA 102503
                                                                             
C scaffold5|siz       5636 ACCTTCTTTGCGAAGAAGTACTCTATCACCAATTTTATAATCCCAATCGA 5587

  scaffold110|s     102504 CTCGAGACTTGTTTTCACGTTCGGTGTTGCGATCGGTTTGGCGTTGCCTA 102553
                            v                                                
C scaffold5|siz       5586 CGCGAGACTTGTTTTCACGTTCGGTGTTGCGATCGGTTTGGCGTTGCCTA 5537

  scaffold110|s     102554 TGGTCTCCTATTTTGTTCCAGTCAGCTAGGAAGGGAATGTCAAACAGCAT 102603
                                                                             
C scaffold5|siz       5536 TGGTCTCCTATTTTGTTCCAGTCAGCTAGGAAGGGAATGTCAAACAGCAT 5487

  scaffold110|s     102604 GTCCCTGCCAAATATTGCTGCACCTGGAGAGGCTTTGAGTACCGTGTGGT 102653
                                                                             
C scaffold5|siz       5486 GTCCCTGCCAAATATTGCTGCACCTGGAGAGGCTTTGAGTACCGTGTGGT 5437

  scaffold110|s     102654 ATGTGGAGCAAACGGCCCATGCAGCATCTGTGAGGAAGTCTGCTATGTCA 102703
                                    i                                        
C scaffold5|siz       5436 ATGTGGAGCGAACGGCCCATGCAGCATCTGTGAGGAAGTCTGCTATGTCA 5387

  scaffold110|s     102704 CTAGGAGCCACTGTATTGGCCATGTCTAATTCAGCGATGCG-AGCATTGT 102752
                                                               i i  -        
C scaffold5|siz       5386 CTAGGAGCCACTGTATTGGCCATGTCTAATTCAGCGGTACGGAGCATTGT 5337

  scaffold110|s     102753 CATGATTACTTGATGCATCCGTTCTAGTATTGCGTTTGCTTGGGGGTTCT 102802
                                                                             
C scaffold5|siz       5336 CATGATTACTTGATGCATCCGTTCTAGTATTGCGTTTGCTTGGGGGTTCT 5287

  scaffold110|s     102803 TGATGCTGGTTGGCTTACGCTTGATACCGTATGAATCACATAGGGTTTCG 102852
                                                                             
C scaffold5|siz       5286 TGATGCTGGTTGGCTTACGCTTGATACCGTATGAATCACATAGGGTTTCG 5237

  scaffold110|s     102853 AAATTGAGCTTGAACTTCGCTTCCATTGTCGTAAATGATTACTTGACAAC 102902
                                           -                                 
C scaffold5|siz       5236 AAATTGAGCTTGAACT-CGCTTCCATTGTCGTAAATGATTACTTGACAAC 5188

  scaffold110|s     102903 GTGGGTAACGGCTAAACCAGATCTTGTTTACTAAAGAGCCAACTTGTGCT 102952
                                                                             
C scaffold5|siz       5187 GTGGGTAACGGCTAAACCAGATCTTGTTTACTAAAGAGCCAACTTGTGCT 5138

  scaffold110|s     102953 GATGATTTATCAAAGTATGCTTCTTTAGGTTTATTATGTGTGTTAGTACC 103002
                                                                             
C scaffold5|siz       5137 GATGATTTATCAAAGTATGCTTCTTTAGGTTTATTATGTGTGTTAGTACC 5088

  scaffold110|s     103003 CTTGAGGCCCTTTTACCCTTGGGAGTAACAGAATTGAATTCAGTTACCGG 103052
                                                                             
C scaffold5|siz       5087 CTTGAGGCCCTTTTACCCTTGGGAGTAACAGAATTGAATTCAGTTACCGG 5038

  scaffold110|s     103053 TAGTTCCACAATTTCGAACCAACTGGTAGCTGGATCTATCATTGTGACAC 103102
                                                                             
C scaffold5|siz       5037 TAGTTCCACAATTTCGAACCAACTGGTAGCTGGATCTATCATTGTGACAC 4988

  scaffold110|s     103103 ACATAAAGTCAATTTCAGTGCCGTCTTTGCCCTTGAGAGTGTATGGTCCG 103152
                                                                             
C scaffold5|siz       4987 ACATAAAGTCAATTTCAGTGCCGTCTTTGCCCTTGAGAGTGTATGGTCCG 4938

  scaffold110|s     103153 ATTAGGTCCACACATAGTACCTCCCAGGGGTTTGATACAACCAATTTTGT 103202
                                                                             
C scaffold5|siz       4937 ATTAGGTCCACACATAGTACCTCCCAGGGGTTTGATACAACCAATTTTGT 4888

  scaffold110|s     103203 AGGCAATTTACCGTACTTATGTTGGCGTCGTTTGTTGACTTGGCATTTAT 103252
                                                                             
C scaffold5|siz       4887 AGGCAATTTACCGTACTTATGTTGGCGTCGTTTGTTGACTTGGCATTTAT 4838

  scaffold110|s     103253 GACAATTTTTGACAAAGGTGCGGACAGAGTGTCTCAAACCTTTCCAATAC 103302
                                                                             
C scaffold5|siz       4837 GACAATTTTTGACAAAGGTGCGGACAGAGTGTCTCAAACCTTTCCAATAC 4788

  scaffold110|s     103303 ATCGCAGCGAAGAGTTTCTTCGAGACGGGTTGTCCCAGGATGCTGCAGAT 103352
                                                               v           i 
C scaffold5|siz       4787 ATCGCAGCGAAGAGTTTCTTCGAGACGGGTTGTCCCTGGATGCTGCAGGT 4738

  scaffold110|s     103353 AGTGATGGTACCACTGTACTGCTCGCTGCTGGAGTTCCTGTGGGATGACA 103402
                                                                             
C scaffold5|siz       4737 AGTGATGGTACCACTGTACTGCTCGCTGCTGGAGTTCCTGTGGGATGACA 4688

  scaffold110|s     103403 AGTTTGCCATCTTTGCACAGTACTTGAACATTTTCTACCAGCTGAGGTTT 103452
                                                                             
C scaffold5|siz       4687 AGTTTGCCATCTTTGCACAGTACTTGAACATTTTCTACCAGCTGAGGTTT 4638

  scaffold110|s     103453 GTATGCCTCCAGCAGGCTGAGTTTGTCCAGCATTTTATCCGTTTGTTGAG 103502
                                                                             
C scaffold5|siz       4637 GTATGCCTCCAGCAGGCTGAGTTTGTCCAGCATTTTATCCGTTTGTTGAG 4588

  scaffold110|s     103503 CTGCGGCAATCTCCTGAACTGTCAGGGGATAGATCGCATTCTCTTCGCTG 103552
                                         i                                   
C scaffold5|siz       4587 CTGCGGCAATCTCCCGAACTGTCAGGGGATAGATCGCATTCTCTTCGCTG 4538

  scaffold110|s     103553 CGGTTAGCAAACACAAAGTTCATGAGGTCTGAGTGTTGTGCTGGGGATGG 103602
                                                                             
C scaffold5|siz       4537 CGGTTAGCAAACACAAAGTTCATGAGGTCTGAGTGTTGTGCTGGGGATGG 4488

  scaffold110|s     103603 GTCCTCTTCTGCTTGCATAGTGTAATAACACCAGCATTTGGTGAAGGTCA 103652
                                      v                                      
C scaffold5|siz       4487 GTCCTCTTCTGATTGCATAGTGTAATAACACCAGCATTTGGTGAAGGTCA 4438

  scaffold110|s     103653 TCCAGTTTTCCTTGACGTCCTTTGTTGGACCAAAGTCAAGGCGTGAAATC 103702
                                                                             
C scaffold5|siz       4437 TCCAGTTTTCCTTGACGTCCTTTGTTGGACCAAAGTCAAGGCGTGAAATC 4388

  scaffold110|s     103703 GCATCCGCAACTGTGTTGTGGATTCCTTTGATGTACACGATTTCAGGACC 103752
                                                                             
C scaffold5|siz       4387 GCATCCGCAACTGTGTTGTGGATTCCTTTGATGTACACGATTTCAGGACC 4338

  scaffold110|s     103753 ATATTCCTCTAGTAATAAACGCCAACGGTAAACCCTGTCACAGGTTAAAC 103802
                                                                             
C scaffold5|siz       4337 ATATTCCTCTAGTAATAAACGCCAACGGTAAACCCTGTCACAGGTTAAAC 4288

  scaffold110|s     103803 CAAGTGCATCTTGCATGAGGTTCTTGTGGTCTGTGTAGACTACAATAGGC 103852
                            i                                                
C scaffold5|siz       4287 CGAGTGCATCTTGCATGAGGTTCTTGTGGTCTGTGTAGACTACAATAGGC 4238

  scaffold110|s     103853 TGGCCCCACAGCATTCCTTTGAATTCTTTGAGTGTTTCAACAATGGCTAG 103902
                                                                             
C scaffold5|siz       4237 TGGCCCCACAGCATTCCTTTGAATTCTTTGAGTGTTTCAACAATGGCTAG 4188

  scaffold110|s     103903 AAGTTCAATTTCGGTTACGCTGTATTTTTGCTGACAGACAGAGAGT 103948
                                                                         
C scaffold5|siz       4187 AAGTTCAATTTCGGTTACGCTGTATTTTTGCTGACAGACAGAGAGT 4142

Matrix = 20p41g.matrix
Kimura (with divCpGMod) = 0.55
Transitions / transversions = 1.43 (10/7)
Gap_init rate = 0.00 (6 / 2293), avg. gap size = 1.00 (6 / 6)

55752 1.29 0.20 0.11 scaffold110|size358811 101949 108092 (250728) C scaffold64|size1002091_(dbseq-nr_604)_[196390,202831]#LTR/Gypsy (293) 6149 1 m_b2025s001i0 8149

  scaffold110|s     101949 AAATCCTATTTGGATATGATTTCTGAGAAACTCATATCTTATGACTTTTG 101998
                                                                             
C scaffold64|si       6149 AAATCCTATTTGGATATGATTTCTGAGAAACTCATATCTTATGACTTTTG 6100

  scaffold110|s     101999 AGTCCTTCCTCTGTATCAAACAATGTGAAGGAGACTTATGGAGTTCCAGC 102048
                                                                             
C scaffold64|si       6099 AGTCCTTCCTCTGTATCAAACAATGTGAAGGAGACTTATGGAGTTCCAGC 6050

  scaffold110|s     102049 TGGAAGCTCCAGATTCTTGGCCTATGTCACTCGCCCCACGAATGGAGGGT 102098
                                                                             
C scaffold64|si       6049 TGGAAGCTCCAGATTCTTGGCCTATGTCACTCGCCCCACGAATGGAGGGT 6000

  scaffold110|s     102099 CAGGTGAGGTGTGAAAAAAC-CTTTCCTTTGGAAAGGAAAAATGGGGAGG 102147
                                              v-    i               -        
C scaffold64|si       5999 CAGGTGAGGTGTGAAAAAAAACTTTTCTTTGGAAAGGAAAA-TGGGGAGG 5951

  scaffold110|s     102148 CCTGTTTTGTGAGCGGAAGACACTTGTTTTGTGTACCAATTTATACTGGT 102197
                                                                             
C scaffold64|si       5950 CCTGTTTTGTGAGCGGAAGACACTTGTTTTGTGTACCAATTTATACTGGT 5901

  scaffold110|s     102198 GATACAAGACTTTCCTGGCTGAGTAGTGACTACGAAGCATTATTTCAAGC 102247
                                                                             
C scaffold64|si       5900 GATACAAGACTTTCCTGGCTGAGTAGTGACTACGAAGCATTATTTCAAGC 5851

  scaffold110|s     102248 GTAAGTGTTAGTGGAGAGAGGAGTAAGAGTGATTCACTGACATGTTCTTT 102297
                                                                             
C scaffold64|si       5850 GTAAGTGTTAGTGGAGAGAGGAGTAAGAGTGATTCACTGACATGTTCTTT 5801

  scaffold110|s     102298 ATTTTAAGTGTCTGTAGTGTCAAAGTATGGTGTTACTCTCCTAATGTTTA 102347
                                                                             
C scaffold64|si       5800 ATTTTAAGTGTCTGTAGTGTCAAAGTATGGTGTTACTCTCCTAATGTTTA 5751

  scaffold110|s     102348 ATCTTTCTGATTTTTTTCCACGGTGAACCCTGATAGTACCATTCGTATGG 102397
                                         v    i                              
C scaffold64|si       5750 ATCTTTCTGATTTTGTTCCGCGGTGAACCCTGATAGTACCATTCGTATGG 5701

  scaffold110|s     102398 ACTGTTGATATAGTCCAAGGATCTTTATGGTATTTGCTTTCTGATTTGCG 102447
                                i                                            
C scaffold64|si       5700 ACTGTCGATATAGTCCAAGGATCTTTATGGTATTTGCTTTCTGATTTGCG 5651

  scaffold110|s     102448 GAGGATACCTTCTTTGCGAAGAAGTACTCTATCACCAATTTTATAATCCC 102497
                                                                             
C scaffold64|si       5650 GAGGATACCTTCTTTGCGAAGAAGTACTCTATCACCAATTTTATAATCCC 5601

  scaffold110|s     102498 AATCGACTCGAGACTTGTTTTCACGTTCGGTGTTGCGATCGGTTTGGCGT 102547
                                  v                                          
C scaffold64|si       5600 AATCGACGCGAGACTTGTTTTCACGTTCGGTGTTGCGATCGGTTTGGCGT 5551

  scaffold110|s     102548 TGCCTATGGTCTCCTATTTTGTTCCAGTCAGCTAGGAAGGGAATGTCAAA 102597
                                                                             
C scaffold64|si       5550 TGCCTATGGTCTCCTATTTTGTTCCAGTCAGCTAGGAAGGGAATGTCAAA 5501

  scaffold110|s     102598 CAGCATGTCCCTGCCAAATATTGCTGCACCTGGAGAGGCTTTGAGTACCG 102647
                                                                             
C scaffold64|si       5500 CAGCATGTCCCTGCCAAATATTGCTGCACCTGGAGAGGCTTTGAGTACCG 5451

  scaffold110|s     102648 TGTGGTATGTGGAGCAAACGGCCCATGCAGCATCTGTGAGGAAGTCTGCT 102697
                                          i                                  
C scaffold64|si       5450 TGTGGTATGTGGAGCGAACGGCCCATGCAGCATCTGTGAGGAAGTCTGCT 5401

  scaffold110|s     102698 ATGTCACTAGGAGCCACTGTATTGGCCATGTCTAATTCAGCGATGCG-AG 102746
                                                                     i i  -  
C scaffold64|si       5400 ATGTCACTAGGAGCCACTGTATTGGCCATGTCTAATTCAGCGGTACGGAG 5351

  scaffold110|s     102747 CATTGTCATGATTACTTGATGCATCCGTTCTAGTATTGCGTTTGCTTGGG 102796
                                                                             
C scaffold64|si       5350 CATTGTCATGATTACTTGATGCATCCGTTCTAGTATTGCGTTTGCTTGGG 5301

  scaffold110|s     102797 GGTTCTTGATGCTGGTTGGCTTACGCTTGATACCGTATGAATCACATAGG 102846
                            -                                                
C scaffold64|si       5300 G-TTCTTGATGCTGGTTGGCTTACGCTTGATACCGTATGAATCACATAGG 5252

  scaffold110|s     102847 GTTTCGAAATTGAGCTTGAACTTCGCTTCCATTGTCGTAAATGATTACTT 102896
                                                 -                           
C scaffold64|si       5251 GTTTCGAAATTGAGCTTGAACT-CGCTTCCATTGTCGTAAATGATTACTT 5203

  scaffold110|s     102897 GACAACGTGGGTAACGGCTAAACCAGATCTTGTTTACTAAAGAGCCAACT 102946
                                                                             
C scaffold64|si       5202 GACAACGTGGGTAACGGCTAAACCAGATCTTGTTTACTAAAGAGCCAACT 5153

  scaffold110|s     102947 TGTGCTGATGATTTATCAAAGTATGCTTCTTTAGGTTTATTATGTGTGTT 102996
                                                                             
C scaffold64|si       5152 TGTGCTGATGATTTATCAAAGTATGCTTCTTTAGGTTTATTATGTGTGTT 5103

  scaffold110|s     102997 AGTACCCTTGAGGCCCTTTTACCCTTGGGAGTAACAGAATTGAATTCAGT 103046
                                                                             
C scaffold64|si       5102 AGTACCCTTGAGGCCCTTTTACCCTTGGGAGTAACAGAATTGAATTCAGT 5053

  scaffold110|s     103047 TACCGGTAGTTCCACAATTTCGAACCAACTGGTAGCTGGATCTATCATTG 103096
                                                                             
C scaffold64|si       5052 TACCGGTAGTTCCACAATTTCGAACCAACTGGTAGCTGGATCTATCATTG 5003

  scaffold110|s     103097 TGACACACATAAAGTCAATTTCAGTGCCGTCTTTGCCCTTGAGAGTGTAT 103146
                                                                             
C scaffold64|si       5002 TGACACACATAAAGTCAATTTCAGTGCCGTCTTTGCCCTTGAGAGTGTAT 4953

  scaffold110|s     103147 GGTCCGATTAGGTCCACACATAGTACCTCCCAGGGGTTTGATACAACCAA 103196
                                                              -              
C scaffold64|si       4952 GGTCCGATTAGGTCCACACATAGTACCTCCCAGGG-TTTGATACAACCAA 4904

  scaffold110|s     103197 TTTTGTAGGCAATTTACCGTACTTATGTTGGCGTCGTTTGTTGACTTGGC 103246
                                                                             
C scaffold64|si       4903 TTTTGTAGGCAATTTACCGTACTTATGTTGGCGTCGTTTGTTGACTTGGC 4854

  scaffold110|s     103247 ATTTATGACAATTTTTGACAAAGGTGCGGACAGAGTGTCTCAAACCTTTC 103296
                                                                             
C scaffold64|si       4853 ATTTATGACAATTTTTGACAAAGGTGCGGACAGAGTGTCTCAAACCTTTC 4804

  scaffold110|s     103297 CAATACATCGCAGCGAAGAGTTTCTTCGAGACGGGTTGTCCCAGGATGCT 103346
                                                                     v       
C scaffold64|si       4803 CAATACATCGCAGCGAAGAGTTTCTTCGAGACGGGTTGTCCCTGGATGCT 4754

  scaffold110|s     103347 GCAGATAGTGATGGTACCACTGTACTGCTCGCTGCTGGAGTTCCTGTGGG 103396
                               i                                             
C scaffold64|si       4753 GCAGGTAGTGATGGTACCACTGTACTGCTCGCTGCTGGAGTTCCTGTGGG 4704

  scaffold110|s     103397 ATGACAAGTTTGCCATCTTTGCACAGTACTTGAACATTTTCTACCAGCTG 103446
                                                                             
C scaffold64|si       4703 ATGACAAGTTTGCCATCTTTGCACAGTACTTGAACATTTTCTACCAGCTG 4654

  scaffold110|s     103447 AGGTTTGTATGCCTCCAGCAGGCTGAGTTTGTCCAGCATTTTATCCGTTT 103496
                                                                             
C scaffold64|si       4653 AGGTTTGTATGCCTCCAGCAGGCTGAGTTTGTCCAGCATTTTATCCGTTT 4604

  scaffold110|s     103497 GTTGAGCTGCGGCAATCTCCTGAACTGTCAGGGGATAGATCGCATTCTCT 103546
                                               i                             
C scaffold64|si       4603 GTTGAGCTGCGGCAATCTCCCGAACTGTCAGGGGATAGATCGCATTCTCT 4554

  scaffold110|s     103547 TCGCTGCGGTTAGCAAACACAAAGTTCATGAGGTCTGAGTGTTGTGCTGG 103596
                                                                             
C scaffold64|si       4553 TCGCTGCGGTTAGCAAACACAAAGTTCATGAGGTCTGAGTGTTGTGCTGG 4504

  scaffold110|s     103597 GGATGGGTCCTCTTCTGCTTGCATAGTGTAATAACACCAGCATTTGGTGA 103646
                                            v                                
C scaffold64|si       4503 GGATGGGTCCTCTTCTGATTGCATAGTGTAATAACACCAGCATTTGGTGA 4454

  scaffold110|s     103647 AGGTCATCCAGTTTTCCTTGACGTCCTTTGTTGGACCAAAGTCAAGGCGT 103696
                                                                             
C scaffold64|si       4453 AGGTCATCCAGTTTTCCTTGACGTCCTTTGTTGGACCAAAGTCAAGGCGT 4404

  scaffold110|s     103697 GAAATCGCATCCGCAACTGTGTTGTGGATTCCTTTGATGTACACGATTTC 103746
                                                                             
C scaffold64|si       4403 GAAATCGCATCCGCAACTGTGTTGTGGATTCCTTTGATGTACACGATTTC 4354

  scaffold110|s     103747 AGGACCATATTCCTCTAGTAATAAACGCCAACGGTAAACCCTGTCACAGG 103796
                                                                             
C scaffold64|si       4353 AGGACCATATTCCTCTAGTAATAAACGCCAACGGTAAACCCTGTCACAGG 4304

  scaffold110|s     103797 TTAAACCAAGTGCATCTTGCATGAGGTTCTTGTGGTCTGTGTAGACTACA 103846
                                  i                                          
C scaffold64|si       4303 TTAAACCGAGTGCATCTTGCATGAGGTTCTTGTGGTCTGTGTAGACTACA 4254

  scaffold110|s     103847 ATAGGCTGGCCCCACAGCATTCCTTTGAATTCTTTGAGTGTTTCAACAAT 103896
                             v                                               
C scaffold64|si       4253 ATTGGCTGGCCCCACAGCATTCCTTTGAATTCTTTGAGTGTTTCAACAAT 4204

  scaffold110|s     103897 GGCTAGAAGTTCAATTTCGGTTACGCTGTATTTTTGCTGACAGACAGAGA 103946
                                                                             
C scaffold64|si       4203 GGCTAGAAGTTCAATTTCGGTTACGCTGTATTTTTGCTGACAGACAGAGA 4154

  scaffold110|s     103947 GTTTTCTGCTGAAAAATGCAATTGGCCGGTTGTTCTGAGTAATGACGGCT 103996
                                                                             
C scaffold64|si       4153 GTTTTCTGCTGAAAAATGCAATTGGCCGGTTGTTCTGAGTAATGACGGCT 4104

  scaffold110|s     103997 CCAAGTTGTCTCTTGGATCCATCAGTATAGATCTCAAACCCTTTTGAGTA 104046
                                                                             
C scaffold64|si       4103 CCAAGTTGTCTCTTGGATCCATCAGTATAGATCTCAAACCCTTTTGAGTA 4054

  scaffold110|s     104047 ATCAGGGTAGGCCAAGGACACATCTTTGGCGATAGTGGCCTTTACGTCAT 104096
                                                                             
C scaffold64|si       4053 ATCAGGGTAGGCCAAGGACACATCTTTGGCGATAGTGGCCTTTACGTCAT 4004

  scaffold110|s     104097 CGAATGCTTTTTGATGTTCCTCAGTCCATTTCCAAGGTTTCTTTTTAACC 104146
                                  -                          i               
C scaffold64|si       4003 CGAATGC-TTTTGATGTTCCTCAGTCCATTTCCAGGGTTTCTTTTTAACC 3955

  scaffold110|s     104147 TTGAGAAGTTTGGATTGTTTGGTATGACCACACTTGCCTACGAGGCTTGT 104196
                                                             i               
C scaffold64|si       3954 TTGAGAAGTTTGGATTGTTTGGTATGACCACACTCGCCTACGAGGCTTGT 3905

  scaffold110|s     104197 GAGTGGGGCAAGCATTTCGCTGCGCCGTGCCCAAAGATCTCGATAGTATT 104246
                                                                             
C scaffold64|si       3904 GAGTGGGGCAAGCATTTCGCTGCGCCGTGCCCAAAGATCTCGATAGTATT 3855

  scaffold110|s     104247 GGACCATGCCAAGAAATCTACGGAGGTCTTTGACATTTTTGGGCGGTGTC 104296
                                                                             
C scaffold64|si       3854 GGACCATGCCAAGAAATCTACGGAGGTCTTTGACATTTTTGGGCGGTGTC 3805

  scaffold110|s     104297 AGTGCAAGTATCGACTGTACCTTCTTGGGTTGTGGTTTAATTCCCTCTCG 104346
                                                                             
C scaffold64|si       3804 AGTGCAAGTATCGACTGTACCTTCTTGGGTTGTGGTTTAATTCCCTCTCG 3755

  scaffold110|s     104347 TGAGAGGATGTACCCAAGATATTCTGTTTCAATGGCACAGAAGTTTGATT 104396
                                                                             
C scaffold64|si       3754 TGAGAGGATGTACCCAAGATATTCTGTTTCAATGGCACAGAAGTTTGATT 3705

  scaffold110|s     104397 TGCGAGCATTTACTTTTAGGTTCGCATCTTGCAGTCTGGAGAGGACCAAT 104446
                                                                             
C scaffold64|si       3704 TGCGAGCATTTACTTTTAGGTTCGCATCTTGCAGTCTGGAGAGGACCAAT 3655

  scaffold110|s     104447 TCCAATTTAGCCAGGTGGTCTTCCAGGGTTCCCTTGGTGATACATAGTAG 104496
                                                                             
C scaffold64|si       3654 TCCAATTTAGCCAGGTGGTCTTCCAGGGTTCCCTTGGTGATACATAGTAG 3605

  scaffold110|s     104497 ATCATCAATGTAAGCTCTTACGAACTCAAGGGTGGCCATTAGTTCCGTCA 104546
                                                                             
C scaffold64|si       3604 ATCATCAATGTAAGCTCTTACGAACTCAAGGGTGGCCATTAGTTCCGTCA 3555

  scaffold110|s     104547 TTTTTGATTGAAATATGTCCGGAGAACCAGCAATTCCCATTGGTAACCTG 104596
                               i                                             
C scaffold64|si       3554 TTTTCGATTGAAATATGTCCGGAGAACCAGCAATTCCCATTGGTAACCTG 3505

  scaffold110|s     104597 AGGTAAGAGTACTTACCCCATGGAAATATAATGGTGCAGATCTTGGATGC 104646
                                                                             
C scaffold64|si       3504 AGGTAAGAGTACTTACCCCATGGAAATATAATGGTGCAGATCTTGGATGC 3455

  scaffold110|s     104647 ATCTGGATCCAACCTAATGGTGTAGTAGCCCATGTTTAAATCAAGGGCTG 104696
                                                                             
C scaffold64|si       3454 ATCTGGATCCAACCTAATGGTGTAGTAGCCCATGTTTAAATCAAGGGCTG 3405

  scaffold110|s     104697 TGGCAAAAGTGAAACCTTCTAACTCTTGCATGACTGTACTAATTTTAGGT 104746
                                                                             
C scaffold64|si       3404 TGGCAAAAGTGAAACCTTCTAACTCTTGCATGACTGTACTAATTTTAGGT 3355

  scaffold110|s     104747 AACGGGAATGGTTTTCTAACTATCCTTTTGTTTACTTCTCTAAAATCACT 104796
                                                                             
C scaffold64|si       3354 AACGGGAATGGTTTTCTAACTATCCTTTTGTTTACTTCTCTAAAATCACT 3305

  scaffold110|s     104797 TAGGAAACGTACAGTCTGATC-TTTTTGGTACTATGAATGATGGTGAAGC 104845
                                                -                i           
C scaffold64|si       3304 TAGGAAACGTACAGTCTGATCTTTTTTGGTACTATGAACGATGGTGAAGC 3255

  scaffold110|s     104846 CCATTCAGATGCGGGCTGCCACTGTAGTACCCCTAGGTCACATAGTCTTT 104895
                                                                             
C scaffold64|si       3254 CCATTCAGATGCGGGCTGCCACTGTAGTACCCCTAGGTCACATAGTCTTT 3205

  scaffold110|s     104896 TGAGCTCTTTCATGAGAGTCTCTTTTACTGAATGTGGCACTGGGTAGGCT 104945
                                                                             
C scaffold64|si       3204 TGAGCTCTTTCATGAGAGTCTCTTTTACTGAATGTGGCACTGGGTAGGCT 3155

  scaffold110|s     104946 CTGCCATGGTACTGTTTTGCACCTTCCTTCAGTTCGAAGGAGACAGGCTC 104995
                                       v                                     
C scaffold64|si       3154 CTGCCATGGTACGGTTTTGCACCTTCCTTCAGTTCGAAGGAGACAGGCTC 3105

  scaffold110|s     104996 AGTATTCCAATCACCTAGTGTACCATCAAAGAGGTCCTCGTATTTACGGA 105045
                                                                             
C scaffold64|si       3104 AGTATTCCAATCACCTAGTGTACCATCAAAGAGGTCCTCGTATTTACGGA 3055

  scaffold110|s     105046 GGAGCTCCAACAACTTATTTTGATCTTGTAGACTAAGGTGAGGACAATTG 105095
                                                                             
C scaffold64|si       3054 GGAGCTCCAACAACTTATTTTGATCTTGTAGACTAAGGTGAGGACAATTG 3005

  scaffold110|s     105096 TTGTCAACAACTGATTGGAGGTCTGCTTTTTCATATTTTGCATCTAAGAT 105145
                                                                             
C scaffold64|si       3004 TTGTCAACAACTGATTGGAGGTCTGCTTTTTCATATTTTGCATCTAAGAT 2955

  scaffold110|s     105146 GTGAACTGCACGCTGAGTGGCTTCCTCAGTACTACGTGGTTCATGAATCA 105195
                                                                             
C scaffold64|si       2954 GTGAACTGCACGCTGAGTGGCTTCCTCAGTACTACGTGGTTCATGAATCA 2905

  scaffold110|s     105196 TGCTGTGGTTAACTGACCAAGCTTTTTCAATCTTAGAGCTAGTTGACAGT 105245
                                                                            v
C scaffold64|si       2904 TGCTGTGGTTAACTGACCAAGCTTTTTCAATCTTAGAGCTAGTTGACAGA 2855

  scaffold110|s     105246 CTGTTGGTGTCTCTCAT-GGCAAGATGATCTCATCAATGGTAATATCCTT 105294
                                 i          -                                
C scaffold64|si       2854 CTGTTGATGTCTCTCATCGGCAAGATGATCTCATCAATGGTAATATCCTT 2805

  scaffold110|s     105295 TGTTCGAAAATCTAGAACAATTCGAAGCTCTCTTAGTGTTTTTACACCTA 105344
                                                  v                          
C scaffold64|si       2804 TGTTCGAAAATCTAGAACAATTCCAAGCTCTCTTAGTGTTTTTACACCTA 2755

  scaffold110|s     105345 AGATGAGGTCAAACGCTGGCTTAGCCATC-TTTTACCATCATACTCCACA 105393
                                                        -                    
C scaffold64|si       2754 AGATGAGGTCAAACGCTGGCTTAGCCATCTTTTTACCATCATACTCCACA 2705

  scaffold110|s     105394 ACATCAGGTTTAACTGTGTATTCCTTGCTGTTGGAGTACTCTAGGAATTT 105443
                                                                             
C scaffold64|si       2704 ACATCAGGTTTAACTGTGTATTCCTTGCTGTTGGAGTACTCTAGGAATTT 2655

  scaffold110|s     105444 TAGAGTAACTTCGCCTCTTCCTTTGGTTTGGAAGCACCCATTCGGCGTGT 105493
                                                                       i     
C scaffold64|si       2654 TAGAGTAACTTCGCCTCTTCCTTTGGTTTGGAAGCACCCATTCGACGTGT 2605

  scaffold110|s     105494 GCCAAGACTTTGACACCTGCCTAGTCAAGTAGGGAAAACGCTTGGTGGTT 105543
                                                                             
C scaffold64|si       2604 GCCAAGACTTTGACACCTGCCTAGTCAAGTAGGGAAAACGCTTGGTGGTT 2555

  scaffold110|s     105544 CCTTTTTCATGGAACATGAGGTCACTATCGGAACCAGTGTCCAATAGTAC 105593
                                                    i                        
C scaffold64|si       2554 CCTTTTTCATGGAACATGAGGTCACCATCGGAACCAGTGTCCAATAGTAC 2505

  scaffold110|s     105594 TCTCAAGAAGTTGTTTTTGCAACTCCTGGGCAAGTGTTTGAGTTTTGTCG 105643
                                               i        i                    
C scaffold64|si       2504 TCTCAAGAAGTTGTTTTTGCGACTCCTGGACAAGTGTTTGAGTTTTGTCG 2455

  scaffold110|s     105644 AGGACTGACTTCCAGTCGCTAATTTTTGTACAGCTAGTACTGCTGTTACT 105693
                                                                             
C scaffold64|si       2454 AGGACTGACTTCCAGTCGCTAATTTTTGTACAGCTAGTACTGCTGTTACT 2405

  scaffold110|s     105694 GAGTCCATTGATTTTTGTGGGTTAGATGGCTCAATTGACTTTGATTCATG 105743
                                                                         i   
C scaffold64|si       2404 GAGTCCATTGATTTTTGTGGGTTAGATGGCTCAATTGACTTTGATTTATG 2355

  scaffold110|s     105744 TAGGGTGTCCCTCACTGAGTTGGGATCTACATCAAAGTTAGTGGACAAGT 105793
                                                                             
C scaffold64|si       2354 TAGGGTGTCCCTCACTGAGTTGGGATCTACATCAAAGTTAGTGGACAAGT 2305

  scaffold110|s     105794 TCGAGGTGTCTTTGAGATTTTTCAAAGTTAAGTCCACTAAGGGACTCGAA 105843
                                                         v                   
C scaffold64|si       2304 TCGAGGTGTCTTTGAGATTTTTCAAAGTTACGTCCACTAAGGGACTCGAA 2255

  scaffold110|s     105844 TAATCCGGAATTAAAATTTTGTCATTTAATTCCAA-TTTTGGTTACTGGT 105892
                                                           i  -              
C scaffold64|si       2254 TAATCCGGAATTAAAATTTTGTCATTTAATTCTAATTTTTGGTTACTGGT 2205

  scaffold110|s     105893 AGTTTTTATCGGACCAGGGGTAGTGTAATTGGCTAACTCGTGGTTAGTTT 105942
                                                                             
C scaffold64|si       2204 AGTTTTTATCGGACCAGGGGTAGTGTAATTGGCTAACTCGTGGTTAGTTT 2155

  scaffold110|s     105943 TAATTTTCTTACAACTAATTTCATTTTCCCCGGTACTACCCGACCCAACA 105992
                                            v                                
C scaffold64|si       2154 TAATTTTCTTACAACTATTTTCATTTTCCCCGGTACTACCCGACCCAACA 2105

  scaffold110|s     105993 CTTCAGGATGAGTCGGAATCGCTGTCACTTTCTTCGCGACGGTGACGTTT 106042
                                                                     i       
C scaffold64|si       2104 CTTCAGGATGAGTCGGAATCGCTGTCACTTTCTTCGCGACGGCGACGTTT 2055

  scaffold110|s     106043 CTTGCCTTTTTGTTGGCTTTCTTGAGAGACTTCTCAAGTTTCTCCATGC- 106091
                                                                            -
C scaffold64|si       2054 CTTGCCTTTTTGTTGGCTTTCTTGAGAGACTTCTCAAGTTTCTCCATGCG 2005

  scaffold110|s     106092 AGCCAAGACCTGGGTGTAGGACTTCTTGGGGCGACTGTCTTCGTGGGACT 106141
                                         i                        i   i      
C scaffold64|si       2004 AGCCAAGACCTGGGCGTAGGACTTCTTGGGGCGACTGTCCTCGCGGGACT 1955

  scaffold110|s     106142 TTCATGCAGCTTGCCTGAAAGTACCTCACGTAGGAGTTCCGTCTTTGTTG 106191
                              i           i           i                      
C scaffold64|si       1954 TTCGTGCAGCTTGCCCGAAAGTACCTCGCGTAGGAGTTCCGTCTTTGTTG 1905

  scaffold110|s     106192 TAACGGCGACACTCCGCAGTGTTATGCGTGGTGTGTGCACCCCCATGCTT 106241
                                            i                    i           
C scaffold64|si       1904 TAACGGCGACACTCCGCGGTGTTATGCGTGGTGTGTGCGCCCCCATGCTT 1855

  scaffold110|s     106242 TTTGCATAGCTCGCAGTTCTTGTCTATGCGCGTATACTCCGTGCGTGCTT 106291
                                                     i                       
C scaffold64|si       1854 TTTGCATAGCTCGCAGTTCTTGTCTACGCGCGTATACTCCGTGCGTGCTT 1805

  scaffold110|s     106292 GCTTGGGCTTCTTGGGAATTCATGTGCCTAGCGCGAACTTCTTGGAGGGC 106341
                                                i  i                         
C scaffold64|si       1804 GCTTGGGCTTCTTGGGAATTCGTGCGCCTAGCGCGAACTTCTTGGAGGGC 1755

  scaffold110|s     106342 TGTTCAGCTCCTTGGGCCTTTGCAGGCTTAGAAGACGACTGCCTCTCATC 106391
                                                                             
C scaffold64|si       1754 TGTTCAGCTCCTTGGGCCTTTGCAGGCTTAGAAGACGACTGCCTCTCATC 1705

  scaffold110|s     106392 CACTGGGTGCGCCACCTCAATTCGCTCAAGAATGAGCAATAGAGGCTTAA 106441
                                                                             
C scaffold64|si       1704 CACTGGGTGCGCCACCTCAATTCGCTCAAGAATGAGCAATAGAGGCTTAA 1655

  scaffold110|s     106442 CCCCTTCGGGATAGCACTTTTCGAGCAAGTGGTACTGGTCCTGCCACTTC 106491
                                              i  i                           
C scaffold64|si       1654 CCCCTTCGGGATAGCACTTCTCAAGCAAGTGGTACTGGTCCTGCCACTTC 1605

  scaffold110|s     106492 AACGGACACATGCGCAAGATATGGCATGCAAGTTCCGCGTCAGTGAAGGA 106541
                                                                             
C scaffold64|si       1604 AACGGACACATGCGCAAGATATGGCATGCAAGTTCCGCGTCAGTGAAGGA 1555

  scaffold110|s     106542 GTAGACCTGTTGGGTCTGTGTACTTGCGCTTGGGCTGTAATACAAACACA 106591
                                           vvi           i                  i
C scaffold64|si       1554 GTAGACCTGTTGGGTCATCGTACTTGCGCTCGGGCTGTAATACAAACACG 1505

  scaffold110|s     106592 GGAGGTCTTCCACGTAGTTGTTCAGCTGCATCATGTGCTGCACAAATTGA 106641
                                                            i i          i   
C scaffold64|si       1504 GGAGGTCTTCCACGTAGTTGTTCAGCTGCATCACGCGCTGCACAAACTGA 1455

  scaffold110|s     106642 CGCACCCGAACCTTGTTGGGCTTCTTCAGGCAATTTGAAATATAGAATTT 106691
                                  i                  v                       
C scaffold64|si       1454 CGCACCCAAACCTTGTTGGGCTTCTTGAGGCAATTTGAAATATAGAATTT 1405

  scaffold110|s     106692 CAAATTTTTGCCTGCGTCATGTGCGAAACACGATTGGAGGTGGAGTAACT 106741
                                                                             
C scaffold64|si       1404 CAAATTTTTGCCTGCGTCATGTGCGAAACACGATTGGAGGTGGAGTAACT 1355

  scaffold110|s     106742 GGCACCTCCTGAATGACTCGGACGTCTTGCCCAGTGACTTCTTCCTTTCG 106791
                                                           i                 
C scaffold64|si       1354 GGCACCTCCTGAATGACTCGGACGTCTTGCCCGGTGACTTCTTCCTTTCG 1305

  scaffold110|s     106792 ACTCCGAAGATGTCATGAAAGGGACTTGACTCCGTCTGCTCCTTGACAAT 106841
                                         i                 i                 
C scaffold64|si       1304 ACTCCGAAGATGTCGTGAAAGGGACTTGACTCTGTCTGCTCCTTGACAAT 1255

  scaffold110|s     106842 TAAGTCCCAGGGCTGACGTGCCTCCTCAGTGAGAAGGTTGGCGTAGAGTT 106891
                                                                             
C scaffold64|si       1254 TAAGTCCCAGGGCTGACGTGCCTCCTCAGTGAGAAGGTTGGCGTAGAGTT 1205

  scaffold110|s     106892 GAAAAACTTCTAGGGCCGAGTCGGTCATTTTTGTCCTTAAGGCGAGCATG 106941
                                                                             
C scaffold64|si       1204 GAAAAACTTCTAGGGCCGAGTCGGTCATTTTTGTCCTTAAGGCGAGCATG 1155

  scaffold110|s     106942 TCGGCCTTTAGGGAGAGTGACTCTGTGGTCTTTTTCTCC-TTCTCAGTCT 106990
                                                    i             -          
C scaffold64|si       1154 TCGGCCTTTAGGGAGAGTGACTCTGCGGTCTTTTTCTCCTTTCTCAGTCT 1105

  scaffold110|s     106991 TGCTGAGGGGGTCATCGGCAAGTTCGCGTAGAACGGCCTTCCATTCACCT 107040
                                                             i        v      
C scaffold64|si       1104 TGCTGAGGGGGTCATCGGCAAGTTCGCGTAGAACAGCCTTCCAATCACCT 1055

  scaffold110|s     107041 TTTTTCGACTCATACGCCTTTTCGGCATCATCGCAGGCAGGAATTAGCCC 107090
                                   v     i                       i           
C scaffold64|si       1054 TTTTTCGAGTCATATGCCTTTTCGGCATCATCGCAGGCGGGAATTAGCCC 1005

  scaffold110|s     107091 CATTTTCTTGGCGGTGCTATACGCCTTGTTCACGTGCAGTACAAACTGCT 107140
                                          i                                  
C scaffold64|si       1004 CATTTTCTTGGCGGTACTATACGCCTTGTTCACGTGCAGTACAAACTGCT 955

  scaffold110|s     107141 CGTTGGTACCGTGTTTGGACCAAACCGCGACTCGGGTTTCTGACCCATTT 107190
                                         ii           i                      
C scaffold64|si        954 CGTTGGTACCGTGTCCGGACCAAACCGTGACTCGGGTTTCTGACCCATTT 905

  scaffold110|s     107191 GCGAGGGTGCACTTGAGGGTCTCAGGCTTGAGGTCCAAAGCTTCTTGGAC 107240
                                                                             
C scaffold64|si        904 GCGAGGGTGCACTTGAGGGTCTCAGGCTTGAGGTCCAAAGCTTCTTGGAC 855

  scaffold110|s     107241 TGGGTCCCGATCCGGCACATAACGGATAGGGGCTTTCGCCACCTCTTC-- 107288
                                                                      i    --
C scaffold64|si        854 TGGGTCCCGATCCGGCACATAACGGATAGGGGCTTTCGCCACCCCTTCCG 805

  scaffold110|s     107289 CGCTCGCACTCTTGGTTCTTAAGCCCAATAGGGGCCATCTTCTCAGCAGA 107338
                                                                             
C scaffold64|si        804 CGCTCGCACTCTTGGTTCTTAAGCCCAATAGGGGCCATCTTCTCAGCAGA 755

  scaffold110|s     107339 CATTCTTGAGAGGGCTGCTCCGAGACTTGTTCCAAGGAAAAGGGTCTTGT 107388
                                                                             
C scaffold64|si        754 CATTCTTGAGAGGGCTGCTCCGAGACTTGTTCCAAGGAAAAGGGTCTTGT 705

  scaffold110|s     107389 AGGAGCTTCGTGGCGGTTCGCACTCAAAGGAGACACGATTGGCACGAATC 107438
                                                                             
C scaffold64|si        704 AGGAGCTTCGTGGCGGTTCGCACTCAAAGGAGACACGATTGGCACGAATC 655

  scaffold110|s     107439 TTGTTGGCGGCGGGATCACGTAGCGCAGACGTGGTGCTACTACTTACCGG 107488
                                                                     i     i 
C scaffold64|si        654 TTGTTGGCGGCGGGATCACGTAGCGCAGACGTGGTGCTACTATTTACCAG 605

  scaffold110|s     107489 CGCACAAAAGACGGTGGCTCGGCGGGCGAACACGTGGATGCTGAACGCTG 107538
                                i               i                            
C scaffold64|si        604 CGCACGAAAGACGGTGGCTCGACGGGCGAACACGTGGATGCTGAACGCTG 555

  scaffold110|s     107539 GACTGGCAGAGGACAGATGCGACGGTGTTGAACGGACGGTGGTCGGCTCG 107588
                                  i         i                                
C scaffold64|si        554 GACTGGCGGAGGACAGACGCGACGGTGTTGAACGGACGGTGGTCGGCTCG 505

  scaffold110|s     107589 ACGGTGACGGACGGTCGAAGGACAGTGCGGCGATGGACAGACGGTCC-AA 107637
                                                                          -  
C scaffold64|si        504 ACGGTGACGGACGGTCGAAGGACAGTGCGGCGATGGACAGACGGTCCAAA 455

  scaffold110|s     107638 AAAAATTCGCTCGAGTAGGTTATCAATTGATAGTGACCTAAGCCAGAAAG 107687
                                                                             
C scaffold64|si        454 AAAAATTCGCTCGAGTAGGTTATCAATTGATAGTGACCTAAGCCAGAAAG 405

  scaffold110|s     107688 TATTTAAAAAATCTTGTTGTAGACTTTGCTGACTTTGTTTTTTATGAGCT 107737
                                -                               -            
C scaffold64|si        404 TATTT-AAAAATCTTGTTGTAGACTTTGCTGACTTTG-TTTTTATGAGCT 357

  scaffold110|s     107738 TAATACTACTGTACAACTGATGAATGAGATACTAGTTATCTCATGCAT-A 107786
                                                                           - 
C scaffold64|si        356 TAATACTACTGTACAACTGATGAATGAGATACTAGTTATCTCATGCATAA 307

  scaffold110|s     107787 AAAATCACAAATGATCATGGGAGAGATTGGCAGTGATTTGTGGCAGTTCC 107836
                               v                                             
C scaffold64|si        306 AAAAACACAAATGATCATGGGAGAGATTGGCAGTGATTTGTGGCAGTTCC 257

  scaffold110|s     107837 ATGATTGGCCCATATTCAACTGCCCAAAGGAACTGTCCCATGGGAAGGTT 107886
                               i    i                                        
C scaffold64|si        256 ATGACTGGCTCATATTCAACTGCCCAAAGGAACTGTCCCATGGGAAGGTT 207

  scaffold110|s     107887 CCTGAGAAGGAAATCCTCCATTGGATATTCAACCTAAGAAAACACCTACA 107936
                                                                             
C scaffold64|si        206 CCTGAGAAGGAAATCCTCCATTGGATATTCAACCTAAGAAAACACCTACA 157

  scaffold110|s     107937 ATGTGTATGGTGGAGTTGTAGGAAGGAAAATCCTATTTGGATATGATTTC 107986
                                            v                                
C scaffold64|si        156 ATGTGTATGGTGGAGTTCTAGGAAGGAAAATCCTATTTGGATATGATTTC 107

  scaffold110|s     107987 TGAGAAACTCATATCTTATGACTTTTGAGTCCTTCCTCTGTATCAAACAA 108036
                                                                             
C scaffold64|si        106 TGAGAAACTCATATCTTATGACTTTTGAGTCCTTCCTCTGTATCAAACAA 57

  scaffold110|s     108037 TGTGAAGGAGACTTATGGAGTTCCAGCTGGAAGCTCCAGATTCTTGGCCT 108086
                                                                             
C scaffold64|si         56 TGTGAAGGAGACTTATGGAGTTCCAGCTGGAAGCTCCAGATTCTTGGCCT 7

  scaffold110|s     108087 ATGTCA 108092
                                 
C scaffold64|si          6 ATGTCA 1

Matrix = 20p43g.matrix
Kimura (with divCpGMod) = 0.81
Transitions / transversions = 3.39 (61/18)
Gap_init rate = 0.00 (18 / 6143), avg. gap size = 1.06 (19 / 18)


428 17.03 10.11 1.03 scaffold110|size358811 108090 108178 (250642) scaffold28|size474287_(dbseq-nr_104)_[284550,291090]#LTR/Gypsy 432 528 (6013) m_b2025s001i2 8150

  scaffold110|s     108090 TCAGGAAGCTGGAACACTTGTTTCTACTTC-TTTACCTACAACTATTTTT 108138
                               iv i        ii -          -    i         i    
  scaffold28|si        432 TCAGACAACTGGAACATCT-TTTCTACTTCGTTTATCTACAACTACTTTT 480

  scaffold110|s     108139 CAACTACTTCCGGCTTAGGTC--------ATGATAGCAAATATTGATA 108178
                            i i                 -------- i      i  iv i i  
  scaffold28|si        481 CGATTACTTCCGGCTTAGGTCACTATCGTACGATAGCGAACTTCGGTA 528

Matrix = 20p43g.matrix
Kimura (with divCpGMod) = 14.65
Transitions / transversions = 6.50 (13/2)
Gap_init rate = 0.03 (3 / 88), avg. gap size = 3.33 (10 / 3)

441 15.39 1.27 1.27 scaffold110|size358811 108090 108168 (250652) scaffold183|size469198_(dbseq-nr_331)_[248481,254949]#LTR/Gypsy 409 487 (5982) m_b2025s001i1 8150

  scaffold110|s     108090 TCAGGAAGCTGGAACACTTGTTTCTACTTC-TTTACCTACAACTATTTTT 108138
                               iv i        ii -          -    i         i    
  scaffold183|s        409 TCAGACAACTGGAACATCT-TTTCTACTTCGTTTATCTACAACTACTTTT 457

  scaffold110|s     108139 CAACTACTTCCGGCTTAGGTCATGATAGCA 108168
                            i i                  iv  v   
  scaffold183|s        458 CGATTACTTCCGGCTTAGGTCACTATCGCA 487

Matrix = 20p43g.matrix
Kimura (with divCpGMod) = 16.13
Transitions / transversions = 3.00 (9/3)
Gap_init rate = 0.03 (2 / 78), avg. gap size = 1.00 (2 / 2)

484 9.23 0.00 0.00 scaffold110|size358811 108096 108160 (250660) scaffold61|size850897_(dbseq-nr_469)_[557107,562633]#LTR/Gypsy 413 477 (5050) m_b2025s001i3 8150

  scaffold110|s     108096 AGCTGGAACACTTGTTTCTACTTCTTTACCTACAACTATTTTTCAACTAC 108145
                            i           v                   i i  i     i     
  scaffold61|si        413 AACTGGAACACTTTTTTCTACTTCTTTACCTACGATTACTTTTCGACTAC 462

  scaffold110|s     108146 TTCCGGCTTAGGTCA 108160
                                          
  scaffold61|si        463 TTCCGGCTTAGGTCA 477

Matrix = 20p43g.matrix
Kimura (with divCpGMod) = 6.82
Transitions / transversions = 5.00 (5/1)
Gap_init rate = 0.00 (0 / 64), avg. gap size = 0.0 (0 / 0)


431 10.53 0.00 0.00 scaffold110|size358811 109342 109398 (249422) rnd-5_family-453#LTR/Copia 1 57 (0) m_b2025s001i4 8151

  scaffold110|s     109342 CAACAGGGGCGTAGGTTTCAAAGTAATTCATGCCATAGACCTGCTTGCAA 109391
                               v     i        i          i                 vi
  rnd-5_family-          1 CAACCGGGGCATAGGTTTCGAAGTAATTCACGCCATAGACCTGCTTGCCG 50

  scaffold110|s     109392 CCATGGA 109398
                                  
  rnd-5_family-         51 CCATGGA 57

Matrix = 20p43g.matrix
Kimura (with divCpGMod) = 6.03
Transitions / transversions = 2.00 (4/2)
Gap_init rate = 0.00 (0 / 56), avg. gap size = 0.0 (0 / 0)


3008 16.15 4.86 0.00 scaffold110|size358811 109400 109913 (248907) C rnd-1_family-892#LTR/Copia (0) 1094 556 m_b2025s001i5 8152

  scaffold110|s     109400 ATTGAGTCTTGACTTGT-ACTTTAGAATCTCGTTGGTCATGAGATCTCTC 109448
                                      ?     -  i                 i      i  vi
C rnd-1_family-       1094 ATTGAGTCTTGNCTTGTGACCTTAGAATCTCGTTGGTCGTGAGATTTCGT 1045

  scaffold110|s     109449 TTGTGCCTCATAGCCCATACTGATGGGATCA----AGCATTTTATTAG-- 109492
                              i v v           i  vi    vi ----   i iivi vi --
C rnd-1_family-       1044 TTGCGGCGCATAGCCCATATTGCCGGGAGTACGTCAGCGTCCGGTGGGAC 995

  scaffold110|s     109493 --CTTCCACCTT---TTGTGCTCAATG--TGTC---------CATTT--A 109524
                           --    ivi   --- v  i i  i  --    --------- ii  -- 
C rnd-1_family-        994 CTCTTCTCTCTTGACTAGTACCCAGTGCTTGTCNCGNACGTGCGCTTCAA 945

  scaffold110|s     109525 TCTCCTTGATGATGGCCTTTACAAGCTCTCCTGCATCGGGCTGTTTTATG 109574
                           ii       iv i           i?        i          vi   
C rnd-1_family-        944 CTTCCTTGACCACGGCCTTTACAAANTCTCCTGCGTCGGGCTGTTGCATG 895

  scaffold110|s     109575 GATTGGTGGAAATACATAATGTCCCCCATCTTCTCTGCATGAAATGCTAT 109624
                            v   i     i     i     v      v             i  ?  
C rnd-1_family-        894 GCTTGATGGAAGTACATGATGTCACCCATCATCTCTGCATGAAACGCNAT 845

  scaffold110|s     109625 AGGGTGACGCATTCATTCTTAAAGGCTCACGTGATTATCATGTTCTCAAA 109674
                           i  i v? v   v i     i        v      v  i       i  
C rnd-1_family-        844 GGGATTNCTCATGCGTTCTTGAAGGCTCAAGTGATTCTCGTGTTCTCGAA 795

  scaffold110|s     109675 TGTACAGGATCTTGGCTTCTTTGAGTTCAGATAATACTGCCCTATTGCCC 109724
                                  i    i        i   i  i  i                  
C rnd-1_family-        794 TGTACAGAATCTCGGCTTCTTCGAGCTCGGACAATACTGCCCTATTGCCC 745

  scaffold110|s     109725 ATGTAGTGCATGCAACAATCTCCATAAAATGATCGCTGTGACACTGAATC 109774
                                       iv? i   v  i  i                 ?     
C rnd-1_family-        744 ATGTAGTGCATGTCNCGATCGCCGTAGAATGATCGCTGTGACACNGAATC 695

  scaffold110|s     109775 CTGCATAGCTTGACTCATCTTTCTGACACAACTTCTGCTGCTGATGCTGG 109824
                                 i   i                i i  i           i  i  
C rnd-1_family-        694 CTGCATGGCTCGACTCATCTTTCTGACGCGACCTCTGCTGCTGACGCCGG 645

  scaffold110|s     109825 CAGTGGAAGTAGGCTGTGTTTCTTGAAGAGAAGGGGCAATATCTCCCTCA 109874
                              i  i   i                   i       i           
C rnd-1_family-        644 CAGCGGGAGTGGGCTGTGTTTCTTGAAGAGGAGGGGCAGTATCTCCCTCA 595

  scaffold110|s     109875 GGAACCTGCACGGTACTTATTGAGTCACCTGACAGGCTG 109913
                            i ?         v      ?              i   
C rnd-1_family-        594 GAANCCTGCACGGGACTTATNGAGTCACCTGACAGACTG 556

Matrix = 20p43g.matrix
Kimura (with divCpGMod) = 13.60
Transitions / transversions = 2.77 (61/22)
Gap_init rate = 0.02 (8 / 513), avg. gap size = 3.12 (25 / 8)


2841 5.48 0.00 0.00 scaffold110|size358811 109913 110259 (248561) scaffold208|size262725_(dbseq-nr_431)_[103277,109396]#LTR 5662 6008 (112) m_b2025s001i6 8153

  scaffold110|s     109913 GTGACATAGGCCAATTATCTACCTTAACTGGTAAACCCAAAGAGGTTCCA 109962
                                                                             
  scaffold208|s       5662 GTGACATAGGCCAATTATCTACCTTAACTGGTAAACCCAAAGAGGTTCCA 5711

  scaffold110|s     109963 CCTGGAACCTCCAATGGTCCTCTTCCCTTTGTGCAACACAAAGGAAGTAC 110012
                           vv                               i                
  scaffold208|s       5712 GGTGGAACCTCCAATGGTCCTCTTCCCTTTGTGTAACACAAAGGAAGTAC 5761

  scaffold110|s     110013 AATAGTCATAAGATATTGTTTCTGAGAAACAATATTCAAAAGACAATTTC 110062
                                                                             
  scaffold208|s       5762 AATAGTCATAAGATATTGTTTCTGAGAAACAATATTCAAAAGACAATTTC 5811

  scaffold110|s     110063 TTTCTTGGGAAACACCCATATACATTATAGGTGTTTCTTAGCCAAAATAT 110112
                                  i                  v              v        
  scaffold208|s       5812 TTTCTTGAGAAACACCCATATACATTCTAGGTGTTTCTTAGACAAAATAT 5861

  scaffold110|s     110113 CCAAGAGAGGATTTCTTTCTCAGAAAATGTCTCATTGGACAGTTCCTGTT 110162
                                                     viv      v              
  scaffold208|s       5862 CCAAGAGAGGATTTCTTTCTCAGAAACCTTCTCATGGGACAGTTCCTGTT 5911

  scaffold110|s     110163 GGCAGTTGAGAGAAAAGGATCAGTCATGCAACTGCCCCAAATCACTGCCA 110212
                                              v        v        i       iv   
  scaffold208|s       5912 GGCAGTTGAGAGAAAAGGAGCAGTCATGGAACTGCCCTAAATCACCTCCA 5961

  scaffold110|s     110213 ATCTCTCCCAGGATCAACTGTGTTTGGTGATGCATGGATTACCTAGT 110259
                                 vv        v     i                        
  scaffold208|s       5962 ATCTCTAACAGGATCACCTGTGCTTGGTGATGCATGGATTACCTAGT 6008

Matrix = 20p43g.matrix
Kimura (with divCpGMod) = 5.69
Transitions / transversions = 0.46 (6/13)
Gap_init rate = 0.00 (0 / 346), avg. gap size = 0.0 (0 / 0)


56129 2.88 0.69 0.20 scaffold110|size358811 110260 116670 (242150) scaffold64|size1002091_(dbseq-nr_604)_[196390,202831]#LTR/Gypsy 1 6442 (0) m_b2025s001i7 8154

  scaffold110|s     110260 TGACATAGGCCAAGAATCTGGAGCTTCCAGCTGGAACTCCATAAGTCTCC 110309
                                                                             
  scaffold64|si          1 TGACATAGGCCAAGAATCTGGAGCTTCCAGCTGGAACTCCATAAGTCTCC 50

  scaffold110|s     110310 TTCACATTGTTTGATACAGAGGAAGGACTCAAAAGTCATAAGATATGAGT 110359
                                                                             
  scaffold64|si         51 TTCACATTGTTTGATACAGAGGAAGGACTCAAAAGTCATAAGATATGAGT 100

  scaffold110|s     110360 TTCTCAGAAATCATATCCAAATAGGATTTTCCTTCCTACAACTCCACCAT 110409
                                                                 v           
  scaffold64|si        101 TTCTCAGAAATCATATCCAAATAGGATTTTCCTTCCTAGAACTCCACCAT 150

  scaffold110|s     110410 ACACATTGTAGGTGTTTTCTTAGGTTGAATATCCAATGGAGGATTTCCTT 110459
                                                                             
  scaffold64|si        151 ACACATTGTAGGTGTTTTCTTAGGTTGAATATCCAATGGAGGATTTCCTT 200

  scaffold110|s     110460 CTCAGGAACCTTCCCATGGGACAGTTCCTTTGGGCAGTTGAATATGGGCC 110509
                                                                         i   
  scaffold64|si        201 CTCAGGAACCTTCCCATGGGACAGTTCCTTTGGGCAGTTGAATATGAGCC 250

  scaffold110|s     110510 AATCATGGAACTGCCACAAATCACTGCCAATCTCTCCCATGATCATTTGA 110559
                            i                                               v
  scaffold64|si        251 AGTCATGGAACTGCCACAAATCACTGCCAATCTCTCCCATGATCATTTGT 300

  scaffold110|s     110560 GATTTTTTATACATGAGATAACTAGTATCTCATTCATCACTTGTACAGTA 110609
                            v        i                            v          
  scaffold64|si        301 GTTTTTTTATGCATGAGATAACTAGTATCTCATTCATCAGTTGTACAGTA 350

  scaffold110|s     110610 GTGCTAAGTTCATAAAAACAAAGTCAGCAAAGTCAACATCAAGATTTTTT 110659
                             ii    i                         v   v          -
  scaffold64|si        351 GTATTAAGCTCATAAAAACAAAGTCAGCAAAGTCTACAACAAGATTTTT- 399

  scaffold110|s     110660 AAATACTTTCTGGCTTAGGTCACTATCAATTGATAACCTACTCGAGCGAA 110709
                                                                             
  scaffold64|si        400 AAATACTTTCTGGCTTAGGTCACTATCAATTGATAACCTACTCGAGCGAA 449

  scaffold110|s     110710 TTTTTTTTTGGACCGTCTGTCCATCGCCGCACTGTCCTTCGACCGTCCGT 110759
                                   -                                         
  scaffold64|si        450 TTTTTTTT-GGACCGTCTGTCCATCGCCGCACTGTCCTTCGACCGTCCGT 498

  scaffold110|s     110760 CACCGTTAAGCTGACTACCGTCCGTTCAACACCGTTGTGTCTGTCCTCTG 110809
                                 ii   i   i                   i i          i 
  scaffold64|si        499 CACCGTCGAGCCGACCACCGTCCGTTCAACACCGTCGCGTCTGTCCTCCG 548

  scaffold110|s     110810 CCAGTCCAGCGTTCAGCATCCACGTGTTCGCCTGCCGAGCCACCATCTTT 110859
                                                           i i         i     
  scaffold64|si        549 CCAGTCCAGCGTTCAGCATCCACGTGTTCGCCCGTCGAGCCACCGTCTTT 598

  scaffold110|s     110860 TGTGCGCCAGTAAGTAGTAGCACCACGTCTGCGCTACGTGATCCCGCCGC 110909
                           i      ii    i                                    
  scaffold64|si        599 CGTGCGCTGGTAAATAGTAGCACCACGTCTGCGCTACGTGATCCCGCCGC 648

  scaffold110|s     110910 CAACAAGATTCGTGCCAATCGTGTCTCCTTCGAGTGCGAACC-------- 110951
                                                         i           --------
  scaffold64|si        649 CAACAAGATTCGTGCCAATCGTGTCTCCTTTGAGTGCGAACCGCCACGAA 698

  scaffold110|s     110952 ----------------------TGTAACAAGACTTGGAGCAGCCCTCTCA 110979
                           ----------------------  v      v  i               
  scaffold64|si        699 GCTCCTACAAGACCCTTTTCCTTGGAACAAGTCTCGGAGCAGCCCTCTCA 748

  scaffold110|s     110980 AGAATGTCTGCTGAGAAGATGGCCCCTATTGGGCTTAAGAACCAAGAGTG 111029
                                                                             
  scaffold64|si        749 AGAATGTCTGCTGAGAAGATGGCCCCTATTGGGCTTAAGAACCAAGAGTG 798

  scaffold110|s     111030 CGAGCGCGGAAGAGGTGGCGAGAAAGCCCCTATCCGTTATGTGCCAGATC 111079
                                       i        --                      i    
  scaffold64|si        799 CGAGCGCGGAAGGGGTGGCGA--AAGCCCCTATCCGTTATGTGCCGGATC 846

  scaffold110|s     111080 GGGACCCAGTCCAAGAAGCTTTGTACCTCAAGCCTGAGACCCTTAAGTGC 111129
                                                  v                   i      
  scaffold64|si        847 GGGACCCAGTCCAAGAAGCTTTGGACCTCAAGCCTGAGACCCTCAAGTGC 896

  scaffold110|s     111130 ACACTCACGAATGGGTCAGAAACCCGAGTCGCGGTTTGGTCCAAACACGG 111179
                             v   i i                     i           ii      
  scaffold64|si        897 ACCCTCGCAAATGGGTCAGAAACCCGAGTCACGGTTTGGTCCGGACACGG 946

  scaffold110|s     111180 TACCAACGAGCAGTTTGTACTGCACGTGAACAAGGCGTATTGTACAGCTA 111229
                                                                   v    v  i 
  scaffold64|si        947 TACCAACGAGCAGTTTGTACTGCACGTGAACAAGGCGTATAGTACCGCCA 996

  scaffold110|s     111230 AGAAAATGGGGCTAATTCCTGCCTGCGATGATGCGGAAAAGGCATATGAG 111279
                                              i              v              v
  scaffold64|si        997 AGAAAATGGGGCTAATTCCCGCCTGCGATGATGCCGAAAAGGCATATGAC 1046

  scaffold110|s     111280 TCGAAAAAAGGTGATTGGAAGGCTGCTCTACGTGAACTTGCAAATGACCC 111329
                                                    i      i        vi       
  scaffold64|si       1047 TCGAAAAAAGGTGATTGGAAGGCTGTTCTACGCGAACTTGCCGATGACCC 1096

  scaffold110|s     111330 CCTCAGCAAGACTGAGAA-GGAGAAAAAGACCGCAGAGTCACTCTCCCTA 111378
                                             -                               
  scaffold64|si       1097 CCTCAGCAAGACTGAGAAAGGAGAAAAAGACCGCAGAGTCACTCTCCCTA 1146

  scaffold110|s     111379 AAGGCCGACATGCTCGCCTTAAGGACAAAAATGACCGACTCGGCCCTAGA 111428
                                                                             
  scaffold64|si       1147 AAGGCCGACATGCTCGCCTTAAGGACAAAAATGACCGACTCGGCCCTAGA 1196

  scaffold110|s     111429 AGTTTTTCAACTCTACGCCAACCTTCTCACTGAGGAGGCACGTCAGCCCT 111478
                                                                             
  scaffold64|si       1197 AGTTTTTCAACTCTACGCCAACCTTCTCACTGAGGAGGCACGTCAGCCCT 1246

  scaffold110|s     111479 GGGATGTAATTGTCAATGAGTAGATGGAGTCAAGTCCCTTTCACGACATC 111528
                               iv          v   i   ii                        
  scaffold64|si       1247 GGGACTTAATTGTCAAGGAGCAGACAGAGTCAAGTCCCTTTCACGACATC 1296

  scaffold110|s     111529 TTTGGAGTCGAAAGCAAGAAGTCACCGGGCAAGACGTCCGAGTCATTCAG 111578
                             i           v                                   
  scaffold64|si       1297 TTCGGAGTCGAAAGGAAGAAGTCACCGGGCAAGACGTCCGAGTCATTCAG 1346

  scaffold110|s     111579 GAGGTGCCCGTTACTCCACCTCCAATTGTGTTTCGCACATGACGCAGGCA 111628
                                   v                 i                       
  scaffold64|si       1347 GAGGTGCCAGTTACTCCACCTCCAATCGTGTTTCGCACATGACGCAGGCA 1396

  scaffold110|s     111629 AAAATTTGAAGTTCTATATTTCAAATTGCCTCAAGAAGCCCAACAAGGTT 111678
                                     i                                       
  scaffold64|si       1397 AAAATTTGAAATTCTATATTTCAAATTGCCTCAAGAAGCCCAACAAGGTT 1446

  scaffold110|s     111679 CGGGTGCATCAGTTTGTGCAGCACATGATGCAGCTCAACAACTACGTGGA 111728
                           i      i              i i          v              
  scaffold64|si       1447 TGGGTGCGTCAGTTTGTGCAGCGCGTGATGCAGCTGAACAACTACGTGGA 1496

  scaffold110|s     111729 AGACCTCCCGTGTTTGTATTACAGCCCAAGCGCAAGTACACAGACCCAAC 111778
                                                      i           ivv        
  scaffold64|si       1497 AGACCTCCCGTGTTTGTATTACAGCCCGAGCGCAAGTACGATGACCCAAC 1546

  scaffold110|s     111779 AGGTCTACTCCTTCACTGACGCGGAACTTGCATGCCATATATTGCGCATG 111828
                                                                   v         
  scaffold64|si       1547 AGGTCTACTCCTTCACTGACGCGGAACTTGCATGCCATATCTTGCGCATG 1596

  scaffold110|s     111829 TGTCCGTTGAAGTGGCAGGACCAGTACCACTTGCTTGAAAAGTGCTATCC 111878
                                                                 i           
  scaffold64|si       1597 TGTCCGTTGAAGTGGCAGGACCAGTACCACTTGCTTGAGAAGTGCTATCC 1646

  scaffold110|s     111879 CGAAGGGGTTAAGCCTCTATTGCTCATTCTTGAGCGAATTGAGGTGGCGC 111928
                                                                             
  scaffold64|si       1647 CGAAGGGGTTAAGCCTCTATTGCTCATTCTTGAGCGAATTGAGGTGGCGC 1696

  scaffold110|s     111929 ACCCAGTGGATGAGAGGCAGTCGTCTTCTAAGCCTGCAAAGGCCCAAGGA 111978
                                                                             
  scaffold64|si       1697 ACCCAGTGGATGAGAGGCAGTCGTCTTCTAAGCCTGCAAAGGCCCAAGGA 1746

  scaffold110|s     111979 GCTGAACAGCCCTCCAAGAAGTTCGCGCTAGGCACACGAATTCCCAAGAA 112028
                                                            i                
  scaffold64|si       1747 GCTGAACAGCCCTCCAAGAAGTTCGCGCTAGGCGCACGAATTCCCAAGAA 1796

  scaffold110|s     112029 GCCCAAGCAAGCACACACAAAGTATACGCGCGTAGACAAGAACTGCGAGC 112078
                                         i   ii                              
  scaffold64|si       1797 GCCCAAGCAAGCACGCACGGAGTATACGCGCGTAGACAAGAACTGCGAGC 1846

  scaffold110|s     112079 TATGCAAAAAGCATGGGGGCGCACACACCACGCATAACACCGCGGAGTGT 112128
                                                                             
  scaffold64|si       1847 TATGCAAAAAGCATGGGGGCGCACACACCACGCATAACACCGCGGAGTGT 1896

  scaffold110|s     112129 CGCCATTACAACAAAGACGGAACTCCTACGCGAGGTACTTTCAGGCAAGC 112178
                               i                                     i       
  scaffold64|si       1897 CGCCGTTACAACAAAGACGGAACTCCTACGCGAGGTACTTTCGGGCAAGC 1946

  scaffold110|s     112179 TGCACAAAAGTCCCGCGAGGACAGTCGCCCAAAGAAGTCCTACGCCCAGG 112228
                                i                        v                   
  scaffold64|si       1947 TGCACGAAAGTCCCGCGAGGACAGTCGCCCCAAGAAGTCCTACGCCCAGG 1996

  scaffold110|s     112229 TTTTGGCTTGTATGTTGAAACTTGAGAAGTCTCTCAAGAAAGCCAACAAA 112278
                            i      i i   vv                                  
  scaffold64|si       1997 TCTTGGCTCGCATGGAGAAACTTGAGAAGTCTCTCAAGAAAGCCAACAAA 2046

  scaffold110|s     112279 AAAGGCAAGAAACGTCGCCGTCGCGAAGAAAGTGACAGCGATTCCGACTC 112328
                             -                                               
  scaffold64|si       2047 AA-GGCAAGAAACGTCGCCGTCGCGAAGAAAGTGACAGCGATTCCGACTC 2095

  scaffold110|s     112329 ATCCTGAAGTGTTGGGTCGGGTAGTACCGGGGAAAATGAAATTAGTTGTA 112378
                                                                    v        
  scaffold64|si       2096 ATCCTGAAGTGTTGGGTCGGGTAGTACCGGGGAAAATGAAAATAGTTGTA 2145

  scaffold110|s     112379 AGAAAATTAAAACTAACCATGAGTTAGCCAATTACACTACCCCTGGTCCG 112428
                                              i                              
  scaffold64|si       2146 AGAAAATTAAAACTAACCACGAGTTAGCCAATTACACTACCCCTGGTCCG 2195

  scaffold110|s     112429 ATAAAAACTACCAGTAACCAAAAATTAGAATAAGATGACAAAATTTTAAT 112478
                                                          v i                
  scaffold64|si       2196 ATAAAAACTACCAGTAACCAAAAATTAGAATTAAATGACAAAATTTTAAT 2245

  scaffold110|s     112479 TCCGGATTATTCGAGTCCCTTAGTGGACTTAACTTTGAAAAATCTCAAAG 112528
                                                       v                     
  scaffold64|si       2246 TCCGGATTATTCGAGTCCCTTAGTGGACGTAACTTTGAAAAATCTCAAAG 2295

  scaffold110|s     112529 ACACCTCGAACTTATCCACTAACTTTGATGTAGATCCCAACTCAGTGAGG 112578
                                        i                                    
  scaffold64|si       2296 ACACCTCGAACTTGTCCACTAACTTTGATGTAGATCCCAACTCAGTGAGG 2345

  scaffold110|s     112579 GACACCCTACATAAATCAAAGACAATTGAGCCATCTAACCCACAAAAATC 112628
                                                v                            
  scaffold64|si       2346 GACACCCTACATAAATCAAAGTCAATTGAGCCATCTAACCCACAAAAATC 2395

  scaffold110|s     112629 AATGGACTCAGTAACAGCAGTACTAGCTGTACAAAAATTAGCGACTGGAA 112678
                                                                             
  scaffold64|si       2396 AATGGACTCAGTAACAGCAGTACTAGCTGTACAAAAATTAGCGACTGGAA 2445

  scaffold110|s     112679 GTCAGTCCTCGACAAAACTCAAACACTTGCCCAGGAGTCGCAAAAACAAC 112728
                                                        i                    
  scaffold64|si       2446 GTCAGTCCTCGACAAAACTCAAACACTTGTCCAGGAGTCGCAAAAACAAC 2495

  scaffold110|s     112729 TTCTTGAGAGTACTATTGGACACTGGTTCCGATGGTGACCTCATGTTCCA 112778
                                                                             
  scaffold64|si       2496 TTCTTGAGAGTACTATTGGACACTGGTTCCGATGGTGACCTCATGTTCCA 2545

  scaffold110|s     112779 TGAAAAAGGAACCACCAAGCGTTTTCCCTACTTGACTAGGCAGGTGTCAA 112828
                                                                             
  scaffold64|si       2546 TGAAAAAGGAACCACCAAGCGTTTTCCCTACTTGACTAGGCAGGTGTCAA 2595

  scaffold110|s     112829 AGTCTTGGCACACGTCGAATGGGTGCTTCCAAACCAAAGGAAGAGGTGAA 112878
                                                                         i   
  scaffold64|si       2596 AGTCTTGGCACACGTCGAATGGGTGCTTCCAAACCAAAGGAAGAGGCGAA 2645

  scaffold110|s     112879 GTTACTCTAAAATTCCTAGAGTACTCCAACAGCAAGGAATACACAGTTAA 112928
                                                                             
  scaffold64|si       2646 GTTACTCTAAAATTCCTAGAGTACTCCAACAGCAAGGAATACACAGTTAA 2695

  scaffold110|s     112929 ACCTGATGTTGTTGAGTATGGTTATAAAAAGATGGCTAAGCCAGCGTTTG 112978
                                       v       i vi                          
  scaffold64|si       2696 ACCTGATGTTGTGGAGTATGATGGTAAAAAGATGGCTAAGCCAGCGTTTG 2745

  scaffold110|s     112979 ACCTCATCTTAGGTGTAAAAACACTGAGAGAGCTTCGAATTGTTCTAGAT 113028
                                                    i         v              
  scaffold64|si       2746 ACCTCATCTTAGGTGTAAAAACACTAAGAGAGCTTGGAATTGTTCTAGAT 2795

  scaffold110|s     113029 TTTTGAACAAAGGATATTACCATTGATGAGATCATCTTGCCGATGAGAGA 113078
                              i                                              
  scaffold64|si       2796 TTTCGAACAAAGGATATTACCATTGATGAGATCATCTTGCCGATGAGAGA 2845

  scaffold110|s     113079 CATCAACAGTCTGTCAACTAGCTCTAAGATTGAAAAAGCTTGGTCAGTTA 113128
                                                                             
  scaffold64|si       2846 CATCAACAGTCTGTCAACTAGCTCTAAGATTGAAAAAGCTTGGTCAGTTA 2895

  scaffold110|s     113129 ACCGCAGCATGATTCATGAACCACGTAGTACTGAGGAAGCCACTCAGCAT 113178
                              i                                            i 
  scaffold64|si       2896 ACCACAGCATGATTCATGAACCACGTAGTACTGAGGAAGCCACTCAGCGT 2945

  scaffold110|s     113179 GCAGTTCACATCTTAGATGCAAAATATGAAAAAGCAGACCTCCAATCAGT 113228
                                                                             
  scaffold64|si       2946 GCAGTTCACATCTTAGATGCAAAATATGAAAAAGCAGACCTCCAATCAGT 2995

  scaffold110|s     113229 TGTTGACAACAATTGTCCTCACTTTAGTCTACAAGATCAAAACAAGTTGT 113278
                                                 i                   i       
  scaffold64|si       2996 TGTTGACAACAATTGTCCTCACCTTAGTCTACAAGATCAAAATAAGTTGT 3045

  scaffold110|s     113279 TGGAGCTCCTCCGTAAATACGAGGACCTCTTTGATGGTACACTAGGTGCT 113328
                                                                           v 
  scaffold64|si       3046 TGGAGCTCCTCCGTAAATACGAGGACCTCTTTGATGGTACACTAGGTGAT 3095

  scaffold110|s     113329 TGGAATAATGAGCCTGTCTCCTTCGAACTGAAGGAAGGTGCAAAACAGTA 113378
                                  v                                      v   
  scaffold64|si       3096 TGGAATACTGAGCCTGTCTCCTTCGAACTGAAGGAAGGTGCAAAACCGTA 3145

  scaffold110|s     113379 CCATGGCAGAGCCTACCCAGTGCCGCATTCAGTAAAAGAGACCCTCATGA 113428
                                                   i                 i       
  scaffold64|si       3146 CCATGGCAGAGCCTACCCAGTGCCACATTCAGTAAAAGAGACTCTCATGA 3195

  scaffold110|s     113429 AAGAGCTCAAAAGACTATGTGACCTAGGGGTACTACAGTGACAGCCCGCA 113478
                                                                   i         
  scaffold64|si       3196 AAGAGCTCAAAAGACTATGTGACCTAGGGGTACTACAGTGGCAGCCCGCA 3245

  scaffold110|s     113479 TCTGAATGGGCTTCACCATCATTCATAGTACCAAAAAAAGATCAGACCGT 113528
                                               i               -          i  
  scaffold64|si       3246 TCTGAATGGGCTTCACCATCGTTCATAGTACCAAAA-AAGATCAGACTGT 3294

  scaffold110|s     113529 ACGTTTCGTAAGTGATTTTAGAGAAGTAAACAAAAGGATAGTTAGAAAAC 113578
                                  v                                          
  scaffold64|si       3295 ACGTTTCCTAAGTGATTTTAGAGAAGTAAACAAAAGGATAGTTAGAAAAC 3344

  scaffold110|s     113579 CATTCCCGTTACCTAAAATTAGTACAGTCATGCAAGAGTTAGAAGGTTTC 113628
                                                                             
  scaffold64|si       3345 CATTCCCGTTACCTAAAATTAGTACAGTCATGCAAGAGTTAGAAGGTTTC 3394

  scaffold110|s     113629 ACTTTTGCCACAGCCCTTGATTTGAACATGGGCTACTACACCATTAGGTT 113678
                                                  i                          
  scaffold64|si       3395 ACTTTTGCCACAGCCCTTGATTTAAACATGGGCTACTACACCATTAGGTT 3444

  scaffold110|s     113679 GGATCCAGATGCATCCAAAATCTGCACCATTATATTCCCATGGGGTAAGT 113728
                                             i                 i             
  scaffold64|si       3445 GGATCCAGATGCATCCAAGATCTGCACCATTATATTTCCATGGGGTAAGT 3494

  scaffold110|s     113729 ACTCTTACATCAGGTTACCAATGGGAATTGCTGGTTCTCCGGACATATTT 113778
                                   v                                         
  scaffold64|si       3495 ACTCTTACCTCAGGTTACCAATGGGAATTGCTGGTTCTCCGGACATATTT 3544

  scaffold110|s     113779 CAATCAAAAATGACAAAGCTAATGGCCACCCTTGAGTTTGTAAGAGCTTA 113828
                                i        ii i                    i           
  scaffold64|si       3545 CAATCGAAAATGACGGAACTAATGGCCACCCTTGAGTTCGTAAGAGCTTA 3594

  scaffold110|s     113829 CATTGATGATCTACTATGTATCACCAAGGGAACCCTGGAAGACCACCTGG 113878
                                                                             
  scaffold64|si       3595 CATTGATGATCTACTATGTATCACCAAGGGAACCCTGGAAGACCACCTGG 3644

  scaffold110|s     113879 CTAAATTGGAATTGGTCCTCTCCAGACTGCAAGATGCGAACCTAAAAGTA 113928
                                                                             
  scaffold64|si       3645 CTAAATTGGAATTGGTCCTCTCCAGACTGCAAGATGCGAACCTAAAAGTA 3694

  scaffold110|s     113929 AATGCTCGCAAATCAAACTTCTGTGCCATTGAAACAGAATATCTTGGGTA 113978
                                                                             
  scaffold64|si       3695 AATGCTCGCAAATCAAACTTCTGTGCCATTGAAACAGAATATCTTGGGTA 3744

  scaffold110|s     113979 CATCCTCTCACGAGAGGGAATTAAACCACAACCCAAGAAGGTACAGTCGA 114028
                                                                             
  scaffold64|si       3745 CATCCTCTCACGAGAGGGAATTAAACCACAACCCAAGAAGGTACAGTCGA 3794

  scaffold110|s     114029 TACTTGCACTGACACCGCCCAAAAATGTCAAAGACCTCCGTAGATTTCTT 114078
                                                                             
  scaffold64|si       3795 TACTTGCACTGACACCGCCCAAAAATGTCAAAGACCTCCGTAGATTTCTT 3844

  scaffold110|s     114079 GGCATGGTCCAATACTATCGAGATCTTTGGGCACGGCGCAGCGAAATGCT 114128
                                                                             
  scaffold64|si       3845 GGCATGGTCCAATACTATCGAGATCTTTGGGCACGGCGCAGCGAAATGCT 3894

  scaffold110|s     114129 TGCCCCACTCACAAGCCTCGTAGGCAAGTGTGGTCATACCAAACAATCCA 114178
                                                    i                        
  scaffold64|si       3895 TGCCCCACTCACAAGCCTCGTAGGCGAGTGTGGTCATACCAAACAATCCA 3944

  scaffold110|s     114179 AACTTCTCAAGGTTAAAAAGAAACCCTGGAAATGGACTGAGGAACATCAA 114228
                                                                             
  scaffold64|si       3945 AACTTCTCAAGGTTAAAAAGAAACCCTGGAAATGGACTGAGGAACATCAA 3994

  scaffold110|s     114229 AAGCATTCGATGACGTAAAGGCCACTATCGCCAAAGATGTGTCCTTGGCC 114278
                                                                             
  scaffold64|si       3995 AAGCATTCGATGACGTAAAGGCCACTATCGCCAAAGATGTGTCCTTGGCC 4044

  scaffold110|s     114279 TACCCTGATTACTCAAAAGGGTTTGAGATCTATACTGATGGATCCAAGAG 114328
                                                                             
  scaffold64|si       4045 TACCCTGATTACTCAAAAGGGTTTGAGATCTATACTGATGGATCCAAGAG 4094

  scaffold110|s     114329 ACAACTTGGAGCCGTCATTACTCAGAACAACCGGCCAATTGCATTTTTCA 114378
                                                                             
  scaffold64|si       4095 ACAACTTGGAGCCGTCATTACTCAGAACAACCGGCCAATTGCATTTTTCA 4144

  scaffold110|s     114379 GCAGAAAACTCTCTGTCTGTCAGCAAAAATACAGCGTAACCGAAATTGAA 114428
                                                                             
  scaffold64|si       4145 GCAGAAAACTCTCTGTCTGTCAGCAAAAATACAGCGTAACCGAAATTGAA 4194

  scaffold110|s     114429 CTTCTAGCCATTGTTGAAACACTCAAAGAATTCAAAGGAATGCTGTGGGG 114478
                                                                             
  scaffold64|si       4195 CTTCTAGCCATTGTTGAAACACTCAAAGAATTCAAAGGAATGCTGTGGGG 4244

  scaffold110|s     114479 CCAGCCTATTGTAGTCTACACAGACCACAAGAACCTCATGCAAGATGCAC 114528
                                 v                                           
  scaffold64|si       4245 CCAGCCAATTGTAGTCTACACAGACCACAAGAACCTCATGCAAGATGCAC 4294

  scaffold110|s     114529 TTGGTTTAACCTGTGACAGGGTTTACCGTTGGCGTTTATTACTAGAGGAA 114578
                            i                                                
  scaffold64|si       4295 TCGGTTTAACCTGTGACAGGGTTTACCGTTGGCGTTTATTACTAGAGGAA 4344

  scaffold110|s     114579 TATGGTCCTGAAATCGTGTACATCAAGGGAATCCACAACACAGTTGCGGA 114628
                                                     i                       
  scaffold64|si       4345 TATGGTCCTGAAATCGTGTACATCAAAGGAATCCACAACACAGTTGCGGA 4394

  scaffold110|s     114629 TGCGATTTCACGCCTTGACTTTGGTCCAACAAAGGACGTCAAGGAAAACT 114678
                                                                             
  scaffold64|si       4395 TGCGATTTCACGCCTTGACTTTGGTCCAACAAAGGACGTCAAGGAAAACT 4444

  scaffold110|s     114679 GGATGACCTTCACAAAATGCTGGTGTTATTACACTATGCAAGCAGAAGAG 114728
                                        v                           v        
  scaffold64|si       4445 GGATGACCTTCACCAAATGCTGGTGTTATTACACTATGCAATCAGAAGAG 4494

  scaffold110|s     114729 GACCCATCCCCGGTCAAACACTCAGACCTCATGAACTATGTGTTTGCTAA 114778
                                      i ivv                     v            
  scaffold64|si       4495 GACCCATCCCCAGCACAACACTCAGACCTCATGAACTTTGTGTTTGCTAA 4544

  scaffold110|s     114779 CCACAGCGAAGAGAATGCGATCTATCTCCTAACAGTTCAGGAGATTGCTG 114828
                             i                       i   i       i         i 
  scaffold64|si       4545 CCGCAGCGAAGAGAATGCGATCTATCCCCTGACAGTTCGGGAGATTGCCG 4594

  scaffold110|s     114829 CAGCTCAACAAACGGATAAAACGCTGGATAAACTCAGCCTGCTGGAGGCA 114878
                                                i      i                     
  scaffold64|si       4595 CAGCTCAACAAACGGATAAAATGCTGGACAAACTCAGCCTGCTGGAGGCA 4644

  scaffold110|s     114879 TACAAACCTCAGCTGGTAGAAAATGTTCAAGTACTGTGCAAAGATGGCAA 114928
                                                                             
  scaffold64|si       4645 TACAAACCTCAGCTGGTAGAAAATGTTCAAGTACTGTGCAAAGATGGCAA 4694

  scaffold110|s     114929 ACTTGTCATCCCACAGGAACTCCAGCAGCAAGCAGTACAGTGGTACCATC 114978
                                                        i                    
  scaffold64|si       4695 ACTTGTCATCCCACAGGAACTCCAGCAGCGAGCAGTACAGTGGTACCATC 4744

  scaffold110|s     114979 ACTATCTGCAGCATCCTAGGACAACCCGTCTCGAAGAAACTCTTCGCGCT 115028
                               i           vi                          --    
  scaffold64|si       4745 ACTACCTGCAGCATCCAGGGACAACCCGTCTCGAAGAAACTCTT--CGCT 4792

  scaffold110|s     115029 GCGATGTATTGG-AAGGTTTGAGACACTCTGTCCGCACCTTTGTCAAAAA 115077
                                       -                                     
  scaffold64|si       4793 GCGATGTATTGGAAAGGTTTGAGACACTCTGTCCGCACCTTTGTCAAAAA 4842

  scaffold110|s     115078 TTGTCATAAATGCCAAGTCAACAAACGACGCCAACATAAGTACGGTAAAC 115127
                                                                            i
  scaffold64|si       4843 TTGTCATAAATGCCAAGTCAACAAACGACGCCAACATAAGTACGGTAAAT 4892

  scaffold110|s     115128 TACCTACAAAATTGGTTGTATCAAACCCCTGGGAGGTACTATGTGTGGAC 115177
                            i                       -                        
  scaffold64|si       4893 TGCCTACAAAATTGGTTGTATCAAA-CCCTGGGAGGTACTATGTGTGGAC 4941

  scaffold110|s     115178 CTAATCGGACCATACACTCTCAAGGGCAAAGACGGCACTGAAATTGACTT 115227
                                                                             
  scaffold64|si       4942 CTAATCGGACCATACACTCTCAAGGGCAAAGACGGCACTGAAATTGACTT 4991

  scaffold110|s     115228 TATGTGTGTCACAATGATAGATCCAGCTACCAGTTGGTTCGAGATTGTGG 115277
                                                                     i       
  scaffold64|si       4992 TATGTGTGTCACAATGATAGATCCAGCTACCAGTTGGTTCGAAATTGTGG 5041

  scaffold110|s     115278 AACTACCGGTAATCAAATTCAATTCTGTTACTCCCACGGGTAAAAAGGGC 115327
                                       iii                     v    -        
  scaffold64|si       5042 AACTACCGGTAACTGAATTCAATTCTGTTACTCCCAAGGGT-AAAAGGGC 5090

  scaffold110|s     115328 CTCAAGGGTACTAACACACATAATAAACCTGAGGAAGCATACTTTGATAA 115377
                                                         i i                 
  scaffold64|si       5091 CTCAAGGGTACTAACACACATAATAAACCTAAAGAAGCATACTTTGATAA 5140

  scaffold110|s     115378 ATCATCAGCACAAGTTGGCTCTTTAGTAAACAAGATCTGGTTTAGCCGTT 115427
                                                                             
  scaffold64|si       5141 ATCATCAGCACAAGTTGGCTCTTTAGTAAACAAGATCTGGTTTAGCCGTT 5190

  scaffold110|s     115428 ACCCACGTTGTCAAGTAATCATTTACGACAATGGAAGCGAGTTCAAGCTC 115477
                                                                             
  scaffold64|si       5191 ACCCACGTTGTCAAGTAATCATTTACGACAATGGAAGCGAGTTCAAGCTC 5240

  scaffold110|s     115478 AATTTTGAAACCCTATGTGATTCATACGGTATCAAGCATAAGCCAACCAG 115527
                                i                               i            
  scaffold64|si       5241 AATTTCGAAACCCTATGTGATTCATACGGTATCAAGCGTAAGCCAACCAG 5290

  scaffold110|s     115528 CATCAAGAACCCCCAAGCAAATGCAATACTAGATCGGATGCATCAAGTAA 115577
                                    -           i           v                
  scaffold64|si       5291 CATCAAGAA-CCCCAAGCAAACGCAATACTAGAACGGATGCATCAAGTAA 5339

  scaffold110|s     115578 TCATGACAATGCTCCGTACCGCTGAATTAGACATGGCAAATACAGTGGCT 115627
                                                                v            
  scaffold64|si       5340 TCATGACAATGCTCCGTACCGCTGAATTAGACATGGCCAATACAGTGGCT 5389

  scaffold110|s     115628 CCTAGTGACATAGCAGACTTCCTCACAGATGCTGCATGGGCCGTTCGCTC 115677
                                                                             
  scaffold64|si       5390 CCTAGTGACATAGCAGACTTCCTCACAGATGCTGCATGGGCCGTTCGCTC 5439

  scaffold110|s     115678 CACATACCACACGGTACTCAAAGCCTCTCCAGGTGCAGCAATATTTGGCA 115727
                                                                             
  scaffold64|si       5440 CACATACCACACGGTACTCAAAGCCTCTCCAGGTGCAGCAATATTTGGCA 5489

  scaffold110|s     115728 GGGACATGCTGTTTGACATTCCCTTCCTAGCTGACTGGAACAAAATAGGA 115777
                                                                             
  scaffold64|si       5490 GGGACATGCTGTTTGACATTCCCTTCCTAGCTGACTGGAACAAAATAGGA 5539

  scaffold110|s     115778 GATCACAGG------------GATCGCAACACCGAACGTGAAAACAAGTC 115815
                             i  i   ------------                             
  scaffold64|si       5540 GACCATAGGCAACGCCAAACCGATCGCAACACCGAACGTGAAAACAAGTC 5589

  scaffold110|s     115816 TCGTGTCGATTGGGACTATAAAATTGGTGATAGAGTACTTCTTCGCAAAG 115865
                              i           i                                  
  scaffold64|si       5590 TCGCGTCGATTGGGATTATAAAATTGGTGATAGAGTACTTCTTCGCAAAG 5639

  scaffold110|s     115866 AAGGTATCCTCCGCAAATCAGAAAGCAAATACCATAAAGATCCTTGGACT 115915
                                                                             
  scaffold64|si       5640 AAGGTATCCTCCGCAAATCAGAAAGCAAATACCATAAAGATCCTTGGACT 5689

  scaffold110|s     115916 ATATCAACAGTCCATACGAATGGTACTATCAGGGTTCACCGTGGAAAAAA 115965
                                i                                   i    v   
  scaffold64|si       5690 ATATCGACAGTCCATACGAATGGTACTATCAGGGTTCACCGCGGAACAAA 5739

  scaffold110|s     115966 ATCAGAAAGATTAAACATTAGGAGAGTAACACCATACTTTGACACTACAG 116015
                                                                             
  scaffold64|si       5740 ATCAGAAAGATTAAACATTAGGAGAGTAACACCATACTTTGACACTACAG 5789

  scaffold110|s     116016 ACACTTAAAATAAAGAACATGTCAGTGAATCACTCTTACTCCTCTCTCCA 116065
                                                                             
  scaffold64|si       5790 ACACTTAAAATAAAGAACATGTCAGTGAATCACTCTTACTCCTCTCTCCA 5839

  scaffold110|s     116066 CTAATACTTACGCTAAAAATAATGCTTCGTAGTCACTACTCAGCTAGGAA 116115
                               i         vi                            i     
  scaffold64|si       5840 CTAACACTTACGCTTGAAATAATGCTTCGTAGTCACTACTCAGCCAGGAA 5889

  scaffold110|s     116116 AGTCTTGTATCACCAGTATAACTCGGTACACAAAACAAGTGTCTTCCGCT 116165
                                                v i                          
  scaffold64|si       5890 AGTCTTGTATCACCAGTATAAATTGGTACACAAAACAAGTGTCTTCCGCT 5939

  scaffold110|s     116166 CACAAAACAGGCCTCCCCATTTTTCCTTTCCAAAGAAAAGGTTTTTTTCA 116215
                                              -                    v         
  scaffold64|si       5940 CACAAAACAGGCCTCCCCA-TTTTCCTTTCCAAAGAAAAGTTTTTTTTCA 5988

  scaffold110|s     116216 CACCTCACCTGACCCTCCATTCGTGGGGGCGAGTGACATAGGCCAAGAAT 116265
                                                   -                         
  scaffold64|si       5989 CACCTCACCTGACCCTCCATTCGT-GGGGCGAGTGACATAGGCCAAGAAT 6037

  scaffold110|s     116266 CTGGAGCTTCCAGGTGGAACTCCATAAGTCTCCTTCACATTGTTTGATAC 116315
                                        v                                    
  scaffold64|si       6038 CTGGAGCTTCCAGCTGGAACTCCATAAGTCTCCTTCACATTGTTTGATAC 6087

  scaffold110|s     116316 AGAGGAAGGACTCAAAAGTCATAAGATATGAGTTTCTCAGAAATCATATC 116365
                                                                             
  scaffold64|si       6088 AGAGGAAGGACTCAAAAGTCATAAGATATGAGTTTCTCAGAAATCATATC 6137

  scaffold110|s     116366 CAAATAGGATTTTCCTTCCTACAACTCCACCATACACATTGTAGGTGTTT 116415
                                                v                            
  scaffold64|si       6138 CAAATAGGATTTTCCTTCCTAGAACTCCACCATACACATTGTAGGTGTTT 6187

  scaffold110|s     116416 TCTTAGGTTGAATATCCAATGGAGGATTTCCTTCTCAGGAACCTTCCCAT 116465
                                                                             
  scaffold64|si       6188 TCTTAGGTTGAATATCCAATGGAGGATTTCCTTCTCAGGAACCTTCCCAT 6237

  scaffold110|s     116466 GGGACAGTTCCTTTGGGCAGTTGAATATGGGCCAATCATGGAACTGCCAC 116515
                                                             i               
  scaffold64|si       6238 GGGACAGTTCCTTTGGGCAGTTGAATATGGGCCAGTCATGGAACTGCCAC 6287

  scaffold110|s     116516 AAATCACTGCCAATCTCTCCCATGATCATTTGTGATTTTTTATGCACCAG 116565
                                              v      i       v           iv  
  scaffold64|si       6288 AAATCACTGCCAATCTCTCACATGATTATTTGTGTTTTTTTATGCATGAG 6337

  scaffold110|s     116566 ATAACTAGTATCTCATTCATCACTTGTACAGTAGTGTTAAGCTCATAAAA 116615
                                                 v            i              
  scaffold64|si       6338 ATAACTAGTATCTCATTCATCAGTTGTACAGTAGTATTAAGCTCATAAAA 6387

  scaffold110|s     116616 ACAAAGTCAGCAAAGTCTACATCAAGATTTTTTAAATACTTTCTGGCTTA 116665
                                                v                            
  scaffold64|si       6388 ACAAAGTCAGCAAAGTCTACAACAAGATTTTTTAAATACTTTCTGGCTTA 6437

  scaffold110|s     116666 GGTCA 116670
                                
  scaffold64|si       6438 GGTCA 6442

Matrix = 20p43g.matrix
Kimura (with divCpGMod) = 2.22
Transitions / transversions = 2.12 (125/59)
Gap_init rate = 0.00 (18 / 6410), avg. gap size = 3.17 (57 / 18)


834 4.39 2.63 0.00 scaffold110|size358811 116671 116784 (242036) scaffold253|size408994_(dbseq-nr_396)_[49088,55185]#LTR/Gypsy 5982 6098 (0) m_b2025s001i8 8155

  scaffold110|s     116671 CTAGTGTACC-TGCAATACTT-TTTCAGTAGTATAA-TCTCATAATTAAA 116717
                                     -        i -          i   -        v    
  scaffold253|s       5982 CTAGTGTACCATGCAATACCTATTTCAGTAGTGTAACTCTCATAAATAAA 6031

  scaffold110|s     116718 ATCTTTCAACAACATGTATCTACCGGTTTACTACATAGTAAAAACTACAT 116767
                                                   v                        v
  scaffold253|s       6032 ATCTTTCAACAACATGTATCTACCCGTTTACTACATAGTAAAAACTACAG 6081

  scaffold110|s     116768 CAAAACGGCTTAGGTCA 116784
                                            
  scaffold253|s       6082 CAAAACGGCTTAGGTCA 6098

Matrix = 20p43g.matrix
Kimura (with divCpGMod) = 4.52
Transitions / transversions = 0.67 (2/3)
Gap_init rate = 0.03 (3 / 113), avg. gap size = 1.00 (3 / 3)


3375 14.23 1.26 0.36 scaffold110|size358811 116783 117339 (241481) C rnd-1_family-892#LTR/Copia (532) 562 1 m_b2025s001i9 8152

  scaffold110|s     116783 CAGGCTGATGTCATCATCAGGTGCGAAGTCTTGTGTAAACTCAATGGGCT 116832
                              i                 i? i     i  i ii     ?       
C rnd-1_family-        562 CAGACTGATGTCATCATCAGGCNCAAAGTCCTGCGCGAACTCNATGGGCT 513

  scaffold110|s     116833 C----TCAGAAGAAGGAAGATTGGCCTCAATAGGCATCATATGTTGATCT 116878
                            ----   ?i       i?     i i           ii          
C rnd-1_family-        512 CGTTGTCANGAGAAGGAGNATTGGTCCCAATAGGCATCGCATGTTGATCT 463

  scaffold110|s     116879 GTACTAGACAACTGGTCTTGCATGGTAGGAGTACTGTCATACTTGGTGAA 116928
                            ii         i         i           i   i i i ??    
C rnd-1_family-        462 GCGCTAGACAACCGGTCTTGCACGGTAGGAGTACCGTCGTGCCTNNTGAA 413

  scaffold110|s     116929 ACCAGCCAGATGTTTCCAGTTGGCTGATGTCATGATGTC--TCTTTCTGA 116976
                           ?  ?     v                 i    i      --v     v  
C rnd-1_family-        412 NCCNGCCAGCTGTTTCCAGTTGGCTGACGTCACGATGTCAGGCTTTCGGA 363

  scaffold110|s     116977 GTGCTTGGTGGTCTCAAAGAAATCACCGTACCTGCAATGGAACTTTGGAG 117026
                                                i   i  v   ?   i   ?   vi  v 
C rnd-1_family-        362 GTGCTTGGTGGTCTCAAAGAAGTCATCGAACCNGCAGTGGNACTGCGGTG 313

  scaffold110|s     117027 AAATGAGTCCGGTGTTCAAGATGAGTACCAGATTTATGTTTTGTGCATGA 117076
                            ? i? i?     ?? v i v ?           i i   ii        
C rnd-1_family-        312 ANACNAANCCGGTNNTGAGGTTNAGTACCAGATTCACGTTCCGTGCATGA 263

  scaffold110|s     117077 TTTGGACTTGGGCCTAGATTAAGACCTAGGCAAGATCTTGGTGACCACTT 117126
                           v?                     v       i? v            i  
C rnd-1_family-        262 ANTGGACTTGGGCCTAGATTAAGCCCTAGGCGNGCTCTTGGTGACCATTT 213

  scaffold110|s     117127 GGGTATTGTATTGCCCGCTACCAGGCTATTCTGCAGGGCGAATTCTGGGC 117176
                                ?vv           i   iivv               ?v i    
C rnd-1_family-        212 GGGTANACTATTGCCCGCTGCCAAAGAATTCTGCAGGGCGAANACCGGGC 163

  scaffold110|s     117177 AGGCAAAATTATGATTATCTTTCATTCCGATTCCCACGTTGGTGCCAGAA 117226
                            v  i  ?v    i v   ii      i --   i  v vi     ? v 
C rnd-1_family-        162 ATGCGAANGTATGGTGATCCCTCATTCTG--TCCTACTTGAGTGCCNGCA 115

  scaffold110|s     117227 AATAGTTCTAATCGTGATCTTCCATCCAGCAGCACTGGCACAGTGTTGTG 117276
                             ?              v?       i??   ?  ?             i
C rnd-1_family-        114 AANAGTTCTAATCGTGAANTTCCATCTNNCAGNACNGGCACAGTGTTGTA 65

  scaffold110|s     117277 GACGTACACAGCCATCCTGACCGCACATGACCATAAAGAGAGATGCACCG 117326
                             v  i   ?               i   i         ?  i v     
C rnd-1_family-         64 GAGGTGCACNGCCATCCTGACCGCATATGGCCATAAAGANAGGTCCACCG 15

  scaffold110|s     117327 CACTT-GGCCATCT 117339
                               i-        
C rnd-1_family-         14 CACTCAGGCCATCT 1

Matrix = 20p43g.matrix
Kimura (with divCpGMod) = 13.52
Transitions / transversions = 2.16 (54/25)
Gap_init rate = 0.01 (5 / 556), avg. gap size = 1.80 (9 / 5)


1075 20.97 5.62 4.64 scaffold110|size358811 117643 117962 (240858) C rnd-1_family-1141#LTR/Copia (0) 323 1 m_b2025s001i10 8156

  scaffold110|s     117643 GTGGCGGCCTTGTAGCACTTGGTTGTAAGGCAGCCTTTGAGTTGGGTGAT 117692
                                         ? ?  vv  v  i  ? i   i         vi? i
C rnd-1_family-        323 GTGGCGGCCTTGTANCNCTGCGTGGTGAGNCGGCCCTTGAGTTGGCCNAC 274

  scaffold110|s     117693 GAAACCGGCTTGAGTGGATTCCATCTGGTCCACTGCCACACATTCACCAG 117742
                           i  ?    vi  ?           i        v v?   vv  v?  v 
C rnd-1_family-        273 AAANCCGGGCTGNGTGGATTCCATTTGGTCCACGGANACAACTTGNCCTG 224

  scaffold110|s     117743 GGTAAGTGGCTTCATGGACCTAGCTGTTTGCCTTTGAC---CTG------ 117783
                            vivv       --  i ?-- v          --   ---   ------
C rnd-1_family-        223 GCCTCGTGGCTT--TGAAN--ACCTGTTTGCCT--GACTCGCTGCCTTTT 180

  scaffold110|s     117784 GTTTGCCATGGAACCTTGGTCATCTTTCCAAATAAACAGCCAGCACATCG 117833
                              i             v     vvii     v ii  i  i  i    v
C rnd-1_family-        179 GTTCGCCATGGAACCTTTGTCATGGCCCCAAAAAGGCAACCGGCGCATCT 130

  scaffold110|s     117834 TGGC----TC--CTTGACTTTTTCAAACTTCTTTGATATCTTGCCATTCT 117877
                           i   ----  --    i i------ ii     i i     iv  i  i 
C rnd-1_family-        129 CGGCGGTGTCGTCTTGGCC------AGTTTCTTCGGTATCTCCCCGTTTT 86

  scaffold110|s     117878 TTGCTAAA-GCTTTGAGCATTGAAAAA--GGGAGGTGGCCCAACCTGTGG 117924
                               i  v-    ii ---     v  --  v          i  v    
C rnd-1_family-         85 TTGCCAATTGCTTCAA---TTGAACAAATGGCAGGTGGCCCAGCCGGTGG 39

  scaffold110|s     117925 TGCCATCAAAGTAACTCTGCTTGGTCATCTGACGCAGC 117962
                                ? iv v? ii  v              i     
C rnd-1_family-         38 TGCCANCGCATNAGTTCGGCTTGGTCATCTGATGCAGC 1

Matrix = 20p43g.matrix
Kimura (with divCpGMod) = 22.49
Transitions / transversions = 1.29 (36/28)
Gap_init rate = 0.07 (21 / 319), avg. gap size = 1.57 (33 / 21)

909 28.52 4.90 3.97 scaffold110|size358811 117651 118099 (240721) C rnd-1_family-456#LTR/Copia (903) 623 171 m_b2025s001i11 8156

  scaffold110|s     117651 CTTGTAGCACTTGGTTGTAAGGCAGCCTTTGAGTTGGGTGATGAAACCGG 117700
                                    v vv iv  i  vivv  i  iiv   i ii ii  v    
C rnd-1_family-        623 CTTGTAGCAATGTGCGGTGAGCTTTCCCTTAGCTTGAGCAACAAATCCGG 574

  scaffold110|s     117701 CTTGAGTGGATTCCATCTGGTCCACTGCCACACATTCACCAGGGTAAGTG 117750
                           vi  ?           ivv      v vv   vv      v  viv?   
C rnd-1_family-        573 GCTGNGTGGATTCCATTGTGTCCACGGAGACAACTTCACCTGGCCTNGTG 524

  scaffold110|s     117751 GCTTCATGGACCTAGCTGTTTGCCTTTGACCTG-GTTTGCC--------A 117791
                             ?  ivi?  ?v   -        --   ii -i      --------i
C rnd-1_family-        523 GCNTCGAANACNGAGC-GTTTGCCT--GACTCGCATTTGCCTCTTGTCCG 477

  scaffold110|s     117792 TGGAACCTTGGTCATCTTTCCAAATAAACAGCCAGCACATCGTGGC---- 117837
                           i        ?     vvii v   - ii  ?  i  i    vi   ----
C rnd-1_family-        476 CGGAACCTTNGTCATGGCCCGAAA-AGGCANCCGGCGCATCTCGGCGGTG 428

  scaffold110|s     117838 TC--CTTGACTTTTTCAAACTTCTTTGATATCTTGCCATTCTTTGCTAAA 117885
                             --    i i------ ii     ? i     ii  v  i iv  i  v
C rnd-1_family-        427 TCGTCTTGGCC------AGTTTCTTNGGTATCTCACCTTTTTCAGCCAAT 384

  scaffold110|s     117886 GCTTTGAGCATTGAAAAAGGGAGGTGGCCCAACCTGTGGTGCCATCAAAG 117935
                           v?i  v ivv   v   ?  ?          i  v           iv v
C rnd-1_family-        383 TNCTTCAAATTTGCAAANGGNAGGTGGCCCAGCCGGTGGTGCCATCGCAT 334

  scaffold110|s     117936 TAACTCTGCTTGGTCATCTGACGCAGCCATAGAATCATTTTGTTGGTCGA 117985
                           ? ii  v        i  v  v  vvvvi v vvi       i v i  i
C rnd-1_family-        333 NAGTTCGGCTTGGTCGTCGGAAGCTTGGGTTGCCCCATTTTGCTCGCCGG 284

  scaffold110|s     117986 CCTCAGTTTGTTGAGGCAA-GGGTGAAAAGGTA---AAGGTGCCATGTTT 118031
                            v   -------  i  i -v  v  i ii   ---   v    vvi i 
C rnd-1_family-        283 CATCA-------GAAGCGACTGGAGAGAGAGTAATGAAGCTGCCCAATCT 241

  scaffold110|s     118032 GATTGATT--GGT-TGTCTGAATTCTGTGTGCACTCCCCCATTTGTGATT 118078
                              vii i--i  -    -    vv  vv    ?      i      i  
C rnd-1_family-        240 GATGAGTCAAAGTATGTC-GAATAGTGGCTGCANTCCCCCGTTTGTGGTT 192

  scaffold110|s     118079 GCCTGTTGGATGATTTGGACA 118099
                                        v ?     
C rnd-1_family-        191 GCCTGTTGGATGAATNGGACA 171

Matrix = 20p43g.matrix
Kimura (with divCpGMod) = 33.55
Transitions / transversions = 1.05 (63/60)
Gap_init rate = 0.06 (26 / 448), avg. gap size = 1.54 (40 / 26)


781 12.83 0.00 2.56 scaffold110|size358811 118178 118297 (240523) rnd-5_family-255#Unknown 1 117 (0) m_b2025s001i12 8157

  scaffold110|s     118178 TTCCCATGGTTCCTTATCTTTGAGGTTGATGTCCTCATCAGCAATGAAAG 118227
                                 i i   i  i     ?              i             
  rnd-5_family-          1 TTCCCACGATTCTTTGTCTTTNAGGTTGATGTCCTCGTCAGCAATGAAAG 50

  scaffold110|s     118228 ACTCAGGATGATGGTGACAGTGATCCTCCCTGAGCAAGGCATAATATTGG 118277
                            i  i        ?  --- i     i               v   ii i
  rnd-5_family-         51 ATTCGGGATGATGNTG---GCGATCCCCCCTGAGCAAGGCATCATACCGA 97

  scaffold110|s     118278 ACATTGTGGCGAAGGTGAGG 118297
                               vv              
  rnd-5_family-         98 ACATGTTGGCGAAGGTGAGG 117

Matrix = 20p43g.matrix
Kimura (with divCpGMod) = 9.85
Transitions / transversions = 4.00 (12/3)
Gap_init rate = 0.03 (3 / 119), avg. gap size = 1.00 (3 / 3)


2037 19.50 0.84 0.00 scaffold110|size358811 118491 118849 (239971) rnd-5_family-256#Unknown 62 423 (1) m_b2025s001i13 8158

  scaffold110|s     118491 AGTGCGGTGCCGAAGCTGACACAAATGCAGCAATAGTTGGAAAGAGTGGC 118540
                            i       v  i     i iv ? i   i                    
  rnd-5_family-         62 AATGCGGTGGCGGAGCTGGCGAANACGCAACAATAGTTGGAAAGAGTGGC 111

  scaffold110|s     118541 CGAAGAGGCGCTCCATGCGACAACCAGCCAGATAGATCAAAGCTGCAGCA 118590
                              v           i             ?       vi i  v   i i
  rnd-5_family-        112 CGACGAGGCGCTCCACGCGACAACCAGCCNGATAGATGGAGGCGGCAACG 161

  scaffold110|s     118591 CAAATGGTAAGTTTGAGTGCCTTGAACTTCCATGTCAAATGGAACAATGA 118640
                            i            v v                                i
  rnd-5_family-        162 CGAATGGTAAGTTTTATTGCCTTGAACTTCCATGTCAAATGGAACAATGG 211

  scaffold110|s     118641 CTTTGATTCAATAAAGTGTCCTTTGTGTGTATGCTTGTATTTCATTCGCT 118690
                                i  iv? iv    i        i  ii      ii        i 
  rnd-5_family-        212 CTTTGGTTTCNTGTAGTGCCCTTTGTGCGTGCGCTTGTGCTTCATTCGTT 261

  scaffold110|s     118691 GCTTGAAACAATGGTATCGGAGGTGGTTGACGGCTGAGG---GCTGTTGC 118737
                                  i     i        i      i  ivv  v --- ii  i i
  rnd-5_family-        262 GCTTGAAGCAATGATATCGGAGATGGTTGGCGAGGGATGTTCGTCGTCGT 311

  scaffold110|s     118738 CCATCCATCTTGCGAGTGCTCTTGTCTGTTTTGGCTGTTTGTTTTGAAAT 118787
                            iii  i        i            ?i   iv  i   iv viv   
  rnd-5_family-        312 CTGCCCGTCTTGCGAATGCTCTTGTCTGNCTTGAGTGCTTGCGTGACAAT 361

  scaffold110|s     118788 TTCATGCCACTTTTGTCTAACCGAAATGCAAAATACCATCATTGTCCATA 118837
                           ?? i       v  v       v   vvv    iii              
  rnd-5_family-        362 NNCGTGCCACTGTTCTCTAACCCAAAACAAAAACGTCATCATTGTCCATA 411

  scaffold110|s     118838 TTTCACAGAAAA 118849
                           i         i 
  rnd-5_family-        412 CTTCACAGAAGA 423

Matrix = 20p43g.matrix
Kimura (with divCpGMod) = 18.89
Transitions / transversions = 2.18 (48/22)
Gap_init rate = 0.00 (1 / 358), avg. gap size = 3.00 (3 / 1)


5591 9.97 4.42 0.00 scaffold110|size358811 118852 119643 (239177) rnd-1_family-1328#LTR/Copia 1 827 (0) m_b2025s001i14 8159

  scaffold110|s     118852 AGGTAGGATGTCACGGAGCTGAGTATGGAGGTAAGTGATAGAAGAAGGAG 118901
                                   v         iii  v i            i           
  rnd-1_family-          1 AGGTAGGAGGTCACGGAGTCAAGGACGGAGGTAAGTGACAGAAGAAGGAG 50

  scaffold110|s     118902 GAAGTTTGGTGCCTCAGCCATGGCTATGAGCCATGCCGGTCTGCACCGTC 118951
                           i v            i        ?                         
  rnd-1_family-         51 AATGTTTGGTGCCTCGGCCATGGCNATGAGCCATGCCGGTCTGCACCGTC 100

  scaffold110|s     118952 ATTCGTCTTGAATGGACAGTTCAACCAGATGAGCGAGAAGCTGTCTGTTG 119001
                                     i           vi   ii  i                  
  rnd-1_family-        101 ATTCGTCTTGGATGGACAGTTCCGCCAAGTGGGCGAGAAGCTGTCTGTTG 150

  scaffold110|s     119002 AGGCCTGTCCTGCTGTCTACTTGCTTGTTCTCATTGCTTGTCGACTGCCT 119051
                                            ?     i i   v          v         
  rnd-1_family-        151 AGGCCTGTCCTGCTGTCNACTTGTTCGTTGTCATTGCTTGACGACTGCCT 200

  scaffold110|s     119052 CATGACCAATGGATTGCTCTGGCTCTTTCCCTTGCGGCATTCCACTGAGG 119101
                           ii    vi         i                         v      
  rnd-1_family-        201 TGTGACGGATGGATTGCCCTGGCTCTTTCCCTTGCGGCATTCCTCTGAGG 250

  scaffold110|s     119102 AGTGTAGACACCACGCCAAGTGATGGATGCACCAGTTCCATGTGTTCTTG 119151
                                  i              i                    v  v   
  rnd-1_family-        251 AGTGTAGGCACCACGCCAAGTGGTGGATGCACCAGTTCCATGTCTTGTTG 300

  scaffold110|s     119152 TCTCTCGTGATGGTTTTTGGCTCTCCTGGCTTGGGCACTGTCTTCTTCCA 119201
                                 v ?     i                     i             
  rnd-1_family-        301 TCTCTCTTNATGGTCTTTGGCTCTCCTGGCTTGGGCGCTGTCTTCTTCCA 350

  scaffold110|s     119202 TGCTTCATCTTGTTTTTGCCTTCTCCTGTTGCTTGTGTTCTTTGGATTCC 119251
                                 i     i     i              ?        ?       
  rnd-1_family-        351 TGCTTCGTCTTGCTTTTGTCTTCTCCTGTTGCTNGTGTTCTTNGGATTCC 400

  scaffold110|s     119252 TTGTAGTTTGATTTGAAGTCCTAGGTGTGCTGGATGACGAGTTTGCTCAT 119301
                               ?  i        i   i             i    ?        i 
  rnd-1_family-        401 TTGTNGTCTGATTTGAGGTCTTAGGTGTGCTGGACGACGNGTTTGCTCGT 450

  scaffold110|s     119302 GGAGGATTGCTTTGTGAAGTTGCTTTGAGCTTGGACTTCAGTTGCCTGGA 119351
                                     i   i   v    i     i  ?  i    i   ii v  
  rnd-1_family-        451 GGAGGATTGCCTTGCGAACTTGCCTTGAGTTTNGATTTCAATTGTTTTGA 500

  scaffold110|s     119352 AAGCTTGAAGTTAGTGTCCTTGAAT-----------TTCCTTG------- 119383
                           v           ?            ----------- v     -------
  rnd-1_family-        501 CAGCTTGAAGTTNGTGTCCTTGAATTGCTCGAGCTCTGCCTTGAGTGCNA 550

  scaffold110|s     119384 -----------------TCTGATGGCATGCCAAAGGGCCAATCCTTATTT 119416
                           -----------------  v     ?i    i       ii  i  i   
  rnd-1_family-        551 TGACTTGTTGTTCCTCGTCGGATGGNGTGCCGAAGGGCCGGTCTTTGTTT 600

  scaffold110|s     119417 GACAGGAGCATATCGTACTTTGTCTTGGCTTTGAGCATGATTGTGTGGTA 119466
                                ?     i                 i  v v      v  viv   
  rnd-1_family-        601 GACAGNAGCATGTCGTACTTTGTCTTGGCCTTCATCATGATGGTCCTGTA 650

  scaffold110|s     119467 ATCCGCATTGACCATGTCATTGATATTGTTGTAATAATTGTCCTTTTTCT 119516
                           i  ?                    i    i   i  i i           
  rnd-1_family-        651 GTCNGCATTGACCATGTCATTGATGTTGTCGTAGTAGTCGTCCTTTTTCT 700

  scaffold110|s     119517 GATTCATGTACTTCCTGAATTCGGCGTCGGGAACATGCTGGTAAGCAGCA 119566
                                                                         i  i
  rnd-1_family-        701 GATTCATGTACTTCCTGAATTCGGCGTCGGGAACATGCTGGTAAGCGGCG 750

  scaffold110|s     119567 AACAAAATGTCTTCTTTGTCATCTGCTCCTTCACCTCTTGCTAACAATTG 119616
                                         i                                   
  rnd-1_family-        751 AACAAAATGTCTTCCTTGTCATCTGCTCCTTCACCTCTTGCTAACAATTG 800

  scaffold110|s     119617 GTTCAAGTTTTGCATGAAGTAGGAATT 119643
                                i                  i  
  rnd-1_family-        801 GTTCAGGTTTTGCATGAAGTAGGAGTT 827

Matrix = 20p43g.matrix
Kimura (with divCpGMod) = 8.98
Transitions / transversions = 2.76 (58/21)
Gap_init rate = 0.00 (3 / 791), avg. gap size = 11.67 (35 / 3)


3837 16.50 0.17 0.00 scaffold110|size358811 119648 120253 (238567) rnd-5_family-405#LTR/Copia 1 607 (0) m_b2025s001i15 8160

  scaffold110|s     119648 TTGTCCACATCACCCTTGACTTGGATACAGAACTCCGGTAAGGCCTTAAG 119697
                                ?  i  i              i   v                i  
  rnd-5_family-          1 TTGTCNACGTCGCCCTTGACTTGGATGCAGTACTCCGGTAAGGCCTTGAG 50

  scaffold110|s     119698 ATTGTCTCTTAATGCTTTATTTGTCGCTCATGTGTCCAGTATCATTAACC 119747
                           i        ? i      i        ? i      i iii ?i i    
  rnd-5_family-         51 GTTGTCTCTNAGTGCTTTGTTTGTCGCNCGTGTGTCTAACGTNGTCAACC 100

  scaffold110|s     119748 TCATTATCTCCTTATACAGGAGTGTGGCAACAGAAATGTTGGTCGGATTG 119797
                                  i     i        i iv  ?  ? v  i      i      
  rnd-5_family-        101 TCATTATTTCCTTGTACAGGAGCGCTGCNACNGCAACGTTGGTTGGATTG 150

  scaffold110|s     119798 ACAGGGTCCTTGTTGCTTAAGATCCAGCTATGCTTGGCAACAAGGAGCTG 119847
                             i       ii i   v i         i        i  i  ?     
  rnd-5_family-        151 ACGGGGTCCTCATCGCTGAGGATCCAGCTGTGCTTGGCGACGAGNAGCTG 200

  scaffold110|s     119848 GTCTCAAGCGAACTCGGTGAGCTATGACAGGATGCATTTTGTCATCATAT 119897
                                i   iiv         iv i           i             
  rnd-5_family-        201 GTCTCGAGCAGCCTCGGTGAGTGACGACAGGATGCACTTTGTCATCATAT 250

  scaffold110|s     119898 CGTTGTTTTGTGCAACTTGTTGACGTTTCTTTGTTCCATCATGCTTCCAA 119947
                                         i  ivi     i       i      i  i     i
  rnd-5_family-        251 CGTTGTTTTGTGCAGCTCTCTGACGCTTCTTTGCTCCATCGTGTTTCCAG 300

  scaffold110|s     119948 TAGACTTCTTATTGGAGGTTCAACTCATCATATGGAATTTGTCCATACAC 119997
                              ii  viv i     v  v i?  i  i        i         v 
  rnd-5_family-        301 TAGGTTTGCGACTGGAGCTTGAGNTCGTCGTATGGAATCTGTCCATACTC 350

  scaffold110|s     119998 AGAGATTAGGTTCATGTCTCATCCTCCGACCTCGTAAGTCACAATTCCTT 120047
                           v     i             i   vv    i v      v          
  rnd-5_family-        351 CGAGATCAGGTTCATGTCTCGTCCGGCGACTTGGTAAGTGACAATTCCTT 400

  scaffold110|s     120048 GTGCTCGGTTCATCCATCCCATGATTTCAC-TCTTGCTTGTAACATTTCT 120096
                                v     i    v             -         ? i   i   
  rnd-5_family-        401 GTGCTGGGTTCGTCCAACCCATGATTTCACTTCTTGCTTGNAGCATCTCT 450

  scaffold110|s     120097 TGAAATCTAACCAGTTGCATGACCTTGAGGTCAAATTTATCCTCTTCATT 120146
                                        v    i             i  i  i  i     i i
  rnd-5_family-        451 TGAAATCTAACCACTTGCGTGACCTTGAGGTCGAACTTGTCTTCTTCGTC 500

  scaffold110|s     120147 ATCCCTCAGCTTGGATTTCCTGGTATTGTAGAGGCTTAGGCCAGTACTGA 120196
                               v               i   i i   v     iv    ?    vii
  rnd-5_family-        501 ATCCATCAGCTTGGATTTCCCGGTGTCGTACAGGCTCTGGCCNGTACGAG 550

  scaffold110|s     120197 TAGAATAATCAATAAACTGGTCCGGGTTGGTGGTGCCCAGAGATAAGGCA 120246
                            i           v                        i ?  ? iv  i
  rnd-5_family-        551 TGGAATAATCAATCAACTGGTCCGGGTTGGTGGTGCCCGGNGANAGTGCG 600

  scaffold110|s     120247 AAGGCTA 120253
                             i ?  
  rnd-5_family-        601 AAAGNTA 607

Matrix = 20p43g.matrix
Kimura (with divCpGMod) = 14.54
Transitions / transversions = 2.85 (74/26)
Gap_init rate = 0.00 (1 / 605), avg. gap size = 1.00 (1 / 1)


12 5.95 14.29 0.00 scaffold110|size358811 120256 120290 (238530) (GCAGCTG)n#Simple_repeat 1 40 (0) m_b2025s252i0 8161

  scaffold110|s     120256 GCAGGTGG-GGC-GGCAGCT-GCAGCTGGCA-CTGG-AGC 120290
                               v   -i  -       -          -    -   
  (GCAGCTG)n#Si          1 GCAGCTGGCAGCTGGCAGCTGGCAGCTGGCAGCTGGCAGC 40

Matrix = Unknown
Transitions / transversions = 1.00 (1/1)
Gap_init rate = 0.15 (5 / 34), avg. gap size = 1.00 (5 / 5)


3941 12.76 4.89 0.73 scaffold110|size358811 120313 120967 (237853) C rnd-1_family-1059#Unknown (0) 682 1 m_b2025s001i16 8162

  scaffold110|s     120313 CCTGCTAGGAGTGGTTGAAAGGCAGCAAGGAGTGCCATCAGTTGCTTGTT 120362
                                              v   i  i         i   v     i   
C rnd-1_family-        682 CCTGCTAGGAGTGGTTGAATGGCGGCGAGGAGTGCCGTCATTTGCTCGTT 633

  scaffold110|s     120363 GAGATTAGTGATGCTTTCTTGGAGATCGTCCATGTCGGCACATGCTTGGC 120412
                                              i                     i        
C rnd-1_family-        632 GAGATTAGTGATGCTTTCTCGGAGATCGTCCATGTCGGCACGTGCTTGGC 583

  scaffold110|s     120413 TTTCTTGTGGACACAATGGTTGAAAAATTAAAATAGTAAGCTT------- 120455
                             -                      v vv v  vi       i-------
C rnd-1_family-        582 TT-CTTGTGGACACAATGGTTGAAATAGGACAAAGGTAAGCTCAACGGAT 534

  scaffold110|s     120456 ----------------GACTGTGATGTTTTCTCTCAACAATTCACTTGTT 120489
                           ----------------           i                      
C rnd-1_family-        533 GTGATTAGTCTTGCTCGACTGTGATGTCTTCTCTCAACAATTCACTTGTT 484

  scaffold110|s     120490 TGTGATACTTCCGGGTGATCAAATCCAGAATATGTTGTTTGCTTGT---- 120535
                           i          i  ?       iv -           v     i  ----
C rnd-1_family-        483 CGTGATACTTCTGGNTGATCAAGGC-AGAATATGTTGATTGCTCGTCGTT 435

  scaffold110|s     120536 -GTGCAATGCCAAGATGTTGCTTGTCTGGTGCAGAGGAAGTGTGTTATTT 120584
                           -         v     i        i v i          i         
C rnd-1_family-        434 CGTGCAATGCAAAGATATTGCTTGTTTTGCGCAGAGGAAGCGTGTTATTT 385

  scaffold110|s     120585 ACTTGTTCGATTCGAATTCAAATGGTAGAGATTGCTTCTAGTTAGTGCAT 120634
                                 v i         vi  vv  i   ? v            v  i 
C rnd-1_family-        384 ACTTGTGCAATTCGAATTGGAAATGTGGAGNTGGCTTCTAGTTAGGGCGT 335

  scaffold110|s     120635 CCCCGTGCTTTCAAAGCGGGCTCTTGTAATACATGTAGTTTTCAATGTT- 120683
                                       i            i            -    i     -
C rnd-1_family-        334 CCCCGTGCTTTCGAAGCGGGCTCTTATAATACATGTAG-TTTCGATGTTA 286

  scaffold110|s     120684 -CATCAGATAAAAAGTAA-TTTTATGAGCATTAGGTCTACTTGAATTAAT 120731
                           - i  i            -              ?iv     ii       
C rnd-1_family-        285 ACGTCGGATAAAAAGTAATTTTTATGAGCATTANAACTACTCAAATTAAT 236

  scaffold110|s     120732 ATAACAATCAAACAATAGAATTCTGGATTGTCATGTTTTGACGATCGAGA 120781
                           ii            i         v          vi             
C rnd-1_family-        235 GCAACAATCAAACAGTAGAATTCTTGATTGTCATGGCTTGACGATCGAGA 186

  scaffold110|s     120782 AATTTAGTTTAGTATTGAAAAGATGGAGCAAAGTGAGATTGCCAAATCCC 120831
                            v?vii?   i v             -?    i i      ??    vi 
C rnd-1_family-        185 ATNGCGNTTTGGAATTGAAAAGATGG-NCAAAATAAGATTGNNAAATGTC 137

  scaffold110|s     120832 ATTTTGAAACGATTGAGAATTGTGGTTGACAACCATGATGAACAGTAGGG 120881
                             ?   vi     i                i        i  ii      
C rnd-1_family-        136 ATNTTGTGACGATCGAGAATTGTGGTTGACGACCATGATAAATGGTAGGG 87

  scaffold110|s     120882 GAAAGTCCACAAGAGGACAAGAAAACCCTCCT-TGTATAAGTCTAGGATT 120930
                           i         i        ii           -  -i     ? v v i 
C rnd-1_family-         86 AAAAGTCCACGAGAGGACAGAAAAACCCTCCTATG-GTAAGTNTCGTACT 38

  scaffold110|s     120931 TGTCGGAACTCTTGCTGGTCATTGTCCCTAATATCCA 120967
                           v  v  i         v           ??     i 
C rnd-1_family-         37 AGTAGGGACTCTTGCTTGTCATTGTCCCNNATATCTA 1

Matrix = 20p43g.matrix
Kimura (with divCpGMod) = 11.14
Transitions / transversions = 1.77 (53/30)
Gap_init rate = 0.02 (13 / 654), avg. gap size = 2.85 (37 / 13)


279 10.81 0.00 0.00 scaffold110|size358811 120935 120971 (237849) C rnd-1_family-1368#LTR/Copia (1) 181 145 m_b2025s001i17 8163

  scaffold110|s     120935 GGAACTCTTGCTGGTCATTGTCCCTAATATCCAACAC 120971
                             i         v           ii           
C rnd-1_family-        181 GGGACTCTTGCTTGTCATTGTCCCCGATATCCAACAC 145

Matrix = 20p43g.matrix
Kimura (with divCpGMod) = 8.65
Transitions / transversions = 3.00 (3/1)
Gap_init rate = 0.00 (0 / 36), avg. gap size = 0.0 (0 / 0)


1233 11.79 3.08 0.00 scaffold110|size358811 121205 121399 (237421) genome_4_17519#DNA 1 201 (185) m_b2025s001i18 8164

  scaffold110|s     121205 GAGGGTTCCTTTTCTGGCGTGATGTCCCAGATCCCCACATCCCCCTGGCC 121254
                                           i     i       v  v                
  genome_4_1751          1 GAGGGTTCCTTTTCTGACGTGACGTCCCAGTTCGCCACATCCCCCTGGCC 50

  scaffold110|s     121255 TCCCAGCACTCATTTATTTAAGCCTCTTCTCAAAAGTCAAAACTGGGATC 121304
                                 i  i                         i  i v         
  genome_4_1751         51 TCCCAGTACCCATTTATTTAAGCCTCTTCTCAAAAATCGACACTGGGATC 100

  scaffold110|s     121305 CCAGCGCATTGCCCCCTTAACGACTCCGACTGGGCATTGTGGTGGGATCC 121354
                                  i         v v                v   v         
  genome_4_1751        101 CCAGCGCGTTGCCCCCTGATCGACTCCGACTGGGCAATGTCGTGGGATCC 150

  scaffold110|s     121355 CAGTTTCCACCCAGA------CATTGGCATCCATCGGCACATCCCCTCTA 121398
                            vvviv vv      ------   i                  v      
  genome_4_1751        151 CCCGCACGTCCCAGAAAACATCATCGGCATCCATCGGCACATCACCTCTA 200

  scaffold110|s     121399 C 121399
                            
  genome_4_1751        201 C 201

Matrix = 20p43g.matrix
Kimura (with divCpGMod) = 10.68
Transitions / transversions = 0.64 (9/14)
Gap_init rate = 0.01 (1 / 194), avg. gap size = 6.00 (6 / 1)


13 16.63 2.17 6.82 scaffold110|size358811 121541 121586 (237234) (CCGCCT)n#Simple_repeat 1 44 (0) m_b2025s252i1 8165

  scaffold110|s     121541 CCTCCTCCGCTTGCTGCCGCCGCCGTTCTTCCTCCGCCTCCG-CTCC 121586
                             v       i - i   v     --  iv            -    
  (CCGCCT)n#Sim          1 CCGCCTCCGCCT-CCGCCTCCGCC--TCCGCCTCCGCCTCCGCCTCC 44

Matrix = Unknown
Transitions / transversions = 1.00 (3/3)
Gap_init rate = 0.09 (4 / 45), avg. gap size = 1.00 (4 / 4)


14 15.86 0.00 0.00 scaffold110|size358811 121655 121682 (237138) (GAT)n#Simple_repeat 1 28 (0) m_b2025s252i2 8166

  scaffold110|s     121655 GATGATGATGATAATTTTGATGTTGATG 121682
                                       i  vv     v     
  (GAT)n#Simple          1 GATGATGATGATGATGATGATGATGATG 28

Matrix = Unknown
Transitions / transversions = 0.33 (1/3)
Gap_init rate = 0.00 (0 / 27), avg. gap size = 0.0 (0 / 0)


939 10.53 0.65 1.96 scaffold110|size358811 124892 125046 (233774) genome_4_17519#DNA 234 386 (0) m_b2025s001i19 8167

  scaffold110|s     124892 TGGATCATGGGTGGATCGGGCAAAAAA-ACTGGGAGGTGGGAGGTGGGAT 124940
                               --            v  i     -                 i    
  genome_4_1751        234 TGGA--ATGGGTGGATCGTGCGAAAAATACTGGGAGGTGGGAGGTAGGAT 281

  scaffold110|s     124941 CGCTTTCCTTGAGCAAAATTACAAAAGGAGGGGGTAGTGAAAAAAAGGTA 124990
                                     vv  i                     v -        i  
  genome_4_1751        282 CGCTTTCCTTCCGCGAAATTACAAAAGGAGGGGGTACT-AAAAAAAGATA 330

  scaffold110|s     124991 CTGGGATCCCAAGAGGACGCGGCGACCTGGGACCTCACGCCAGAAATGGA 125040
                                     iv i     i     v       v     i      v   
  genome_4_1751        331 CTGGGATCCCGTGGGGACGTGGCGAACTGGGACGTCACGTCAGAAAAGGA 380

  scaffold110|s     125041 ACCCTC 125046
                                 
  genome_4_1751        381 ACCCTC 386

Matrix = 20p43g.matrix
Kimura (with divCpGMod) = 9.31
Transitions / transversions = 1.00 (8/8)
Gap_init rate = 0.03 (4 / 154), avg. gap size = 1.00 (4 / 4)


723 13.17 13.19 4.04 scaffold110|size358811 125051 125232 (233588) rnd-1_family-516#Unknown 21 218 (6) m_b2025s001i20 8168

  scaffold110|s     125051 GGTGCAATGTGAGAGTGAGGATAATCGTACAACAGTTGTAGGATTATCCT 125100
                             v    vi      v          v      i                
  rnd-1_family-         21 GGGGCAAAATGAGAGGGAGGATAATCCTACAACGGTTGTAGGATTATCCT 70

  scaffold110|s     125101 CCCTCTTTTTTAATATATAGAAAGAAATTTCTCAC-TCGT----CAGG-- 125143
                            v          --------ii           i -  ? ---- i  --
  rnd-1_family-         71 CGCTCTTTTTTA--------GGAGAAATTTCTCGCGTCNTAAAACGGGTC 112

  scaffold110|s     125144 ------------AGTTCTCTTTTTTGGGAGGGAGGAAAACCCTTCAACA- 125180
                           ------------ ?          iiv   v        i v v   ? -
  rnd-1_family-        113 ACTTTATCTAGTANTTCTCTTTTTCACGAGCGAGGAAAATCATACAANAT 162

  scaffold110|s     125181 TTATTTG-TAC--AGTAAAATTTCCGGGAAATGGTAGGATTTTCAT-GTT 125226
                             i v  - i --          ?      ? v   v         -   
  rnd-1_family-        163 TTGTATGATGCCTAGTAAAATTTNCGGGAANTTGTATGATTTTCATGGTT 212

  scaffold110|s     125227 CCCTAG 125232
                                 
  rnd-1_family-        213 CCCTAG 218

Matrix = 20p43g.matrix
Kimura (with divCpGMod) = 13.10
Transitions / transversions = 0.92 (11/12)
Gap_init rate = 0.08 (15 / 181), avg. gap size = 2.13 (32 / 15)


568 19.71 0.00 4.10 scaffold110|size358811 129483 129609 (229211) rnd-5_family-2729#Unknown 98 219 (258) m_b2025s001i21 8169

  scaffold110|s     129483 TTGCTATTTTCTTAAAGTAGTGTTATGGGTGCAATGTGAAAAGAACCAAA 129532
                            i          i     iii        i            v   vi  
  rnd-5_family-         98 TCGCTATTTTCTCAAAGTGACGTTATGGGCGCAATGTGAAAACAACGGAA 147

  scaffold110|s     129533 ATTGCATCCACAATATAATTTTCAACAATGTTTTCTCACAATTAAGTAAA 129582
                                ii   i  ii v     ?   iv i ?       i ----- ?  
  rnd-5_family-        148 ATTGCGCCCATAACGTTATTTTNAACGTTATNTTCTCACGA-----TNAA 192

  scaffold110|s     129583 GTTCTCTTCTCGTTATCACATAATATT 129609
                              v ?      iv    vi?      
  rnd-5_family-        193 GTTATNTTCTCGCGATCAAGNAATATT 219

Matrix = 20p43g.matrix
Kimura (with divCpGMod) = 15.97
Transitions / transversions = 2.43 (17/7)
Gap_init rate = 0.04 (5 / 126), avg. gap size = 1.00 (5 / 5)


3137 11.98 1.64 0.61 scaffold110|size358811 129627 130113 (228707) genome_11_172910-9]15#Unspecified 1 492 (54) m_b2025s001i22 8170

  scaffold110|s     129627 TATATGGAACCCGGTGACTTCGTCAGACGAAACCAAATTAGTTAGGTGTT 129676
                                       v       i                             
  genome_11_172          1 TATATGGAACCCCGTGACTTTGTCAGACGAAACCAAATTAGTTAGGTGTT 50

  scaffold110|s     129677 TCATCTGACAAAACAGCTTGGAGGTATGTTCAAATACCAATGTGAATATA 129726
                             i             v i  i               vi i         
  genome_11_172         51 TCGTCTGACAAAACAGATCGGGGGTATGTTCAAATACAGACGTGAATATA 100

  scaffold110|s     129727 AGATAGAAGGTATCCCATTTTGCTTCCAATCGGCCTGGAGGTCATTTTAA 129776
                                i                           v i              
  genome_11_172        101 AGATAAAAGGTATCCCATTTTGCTTCCAATCGGACCGGAGGTCATTTTAA 150

  scaffold110|s     129777 ACTCAATGTACAAATACATATTTGTTATTTAAA----TGAAAAATCAATA 129822
                                 iv       v  i     i      v ---- i       v  v
  genome_11_172        151 ACTCAACTTACAAATTCACATTTGCTATTTATATATTTAAAAAATCTATT 200

  scaffold110|s     129823 GCTCTCAACTGTGCGAAGGTTTTGCAGCATAGGGGAACTAGAGCACAACC 129872
                              v   i      v    i i   i i     vv v - v i  v    
  genome_11_172        201 GCTGTCAGCTGTGCTAAGGCTCTGCGGTATAGGTCATC-ATAACAGAACC 249

  scaffold110|s     129873 TATGGATAGGGGTTTGAGTCCCTCTTTTGTCATGTTGCAATTGCATGGTT 129922
                                 ivi     i                 iv                
  genome_11_172        250 TATGGACCAGGGTTCGAGTCCCTCTTTTGTCACTTTGCAATTGCATGGTT 299

  scaffold110|s     129923 TCGTCATACTTAACCTGGTTTACCATTTTTTAAGCATGTGAATTCTTTTT 129972
                                    vv            i --v v              v     
  genome_11_172        300 TCGTCATACGAAACCTGGTTTACTA--GTGTAAGCATGTGAATTATTTTT 347

  scaffold110|s     129973 TCTCTCTGAGACTTTTTTGGTGAT---GTCTGACGAAATGTGTTTTCGTC 130019
                            i     i                ---                   i i 
  genome_11_172        348 TTTCTCTAAGACTTTTTTGGTGATTTCGTCTGACGAAATGTGTTTTTGCC 397

  scaffold110|s     130020 TGGTAAAATTTGAATTAG-TTTTACATTTAGTGGATACCTTTTCTTGAAA 130068
                            v              v -     v  i                      
  genome_11_172        398 TCGTAAAATTTGAATTTGTTTTTAAATCTAGTGGATACCTTTTCTTGAAA 447

  scaffold110|s     130069 ATGGTGTCAGTTGGAAACCTAACTGACACCTAACGGACAAATATG 130113
                                          v   v              v      v   
  genome_11_172        448 ATGGTGTCAGTTGGACACCAAACTGACACCTAACTGACAAAAATG 492

Matrix = 20p43g.matrix
Kimura (with divCpGMod) = 11.75
Transitions / transversions = 0.93 (28/30)
Gap_init rate = 0.01 (6 / 486), avg. gap size = 1.83 (11 / 6)


250 8.82 0.00 0.00 scaffold110|size358811 130116 130149 (228671) C rnd-4_family-237#Unknown (231) 47 14 m_b2025s001i23 8171

  scaffold110|s     130116 GGGGTTCCATATAACTGCCCCCATTTTCACAACA 130149
                                                 v    i i    
C rnd-4_family-         47 GGGGTTCCATATAACTGCCCCCTTTTTTATAACA 14

Matrix = 20p43g.matrix
Kimura (with divCpGMod) = 9.47
Transitions / transversions = 2.00 (2/1)
Gap_init rate = 0.00 (0 / 33), avg. gap size = 0.0 (0 / 0)


40344 8.67 2.41 1.36 scaffold110|size358811 130237 136002 (222818) scaffold59|size999685_(dbseq-nr_521)_[477864,484081]#LTR 393 6218 (0) m_b2025s001i24 8172

  scaffold110|s     130237 TAAAAATCAGTTCCCAACAACTCGTATCTACCCGTTTACTACATAGTAAA 130286
                                                 i                v        v 
  scaffold59|si        393 TAAAAATCAGTTCCCAACAACTTGTATCTACCCGTTTACAACATAGTACA 442

  scaffold110|s     130287 AACTACATCAAAATGGCTTAGGTCACTAGCAATTGATAGCCTTCGCGCGA 130336
                                   i    i              v                   i 
  scaffold59|si        443 AACTACATTAAAACGGCTTAGGTCACTATCAATTGATAGCCTTCGCGCAA 492

  scaffold110|s     130337 CCACATCGGATTGTCTGTCCACTGT-CCACCAACCGTCATCCATCAGCTG 130385
                           i iv       i        iii  -      v  i              
  scaffold59|si        493 TCGGATCGGATCGTCTGTCCGTCGTTCCACCATCCATCATCCATCAGCTG 542

  scaffold110|s     130386 TCTGAAAAGGTTGACCATGGTAGGTTTGTCTGTCCGTCCTCCCTTGTTGC 130435
                            ivvviiv                  i           v   v       
  scaffold59|si        543 TTGTCGGTGGTTGACCATGGTAGGTTCGTCTGTCCGTCGTCCATTGTTGC 592

  scaffold110|s     130436 TCAAAGCCATCCAATACACTTGG-TATGTTACGCGTGGCGCAACTTGTGG 130484
                             i     i v v          -        i     i          v
  scaffold59|si        593 TCGAAGCCGTACTATACACTTGGGTATGTTACACGTGGTGCAACTTGTGC 642

  scaffold110|s     130485 TGCTTGATTCCAAGTGTAGCGATATAGCCACAGCTGAGCACCGAGTTACG 130534
                              i   ii     v     i    v             v      i   
  scaffold59|si        643 TGCCTGACCCCAAGAGTAGCAATATTGCCACAGCTGAGCCCCGAGTCACG 692

  scaffold110|s     130535 TACTCTGCCAGTTGAAGTGAGTTTCACTCACAGGCCGGCACGTGTTTTT- 130583
                                v                 -            i            -
  scaffold59|si        693 TACTCAGCCAGTTGAAGTGAGTT-CACTCACAGGCCAGCACGTGTTTTTT 741

  scaffold110|s     130584 -GAAATACGTAGCCAAGAACAATTGCCCTGTACGTCAGTGAGGACTAGAT 130632
                           -    i i     v  vi v    v       i      vi         
  scaffold59|si        742 TGAAACATGTAGCGAATGAGAATTCCCCTGTATGTCAGTTGGGACTAGAT 791

  scaffold110|s     130633 CCCAATTGACGAGGGTATACTCCACTTTTGTTAGCAGAGTGTGCATT--- 130679
                               v     iv           i                 i     ---
  scaffold59|si        792 CCCACTTGACACGGGTATACTCCGCTTTTGTTAGCAGAGTGCGCATTATT 841

  scaffold110|s     130680 TAGCATCTAGTGCACTTGCAGTAAAAA---GACCACTTGTGATGTATAAT 130726
                                iv       i    vi      ---                 v  
  scaffold59|si        842 TAGCACATAGTGCATTTGCCATAAAAAAAAGACCACTTGTGATGTATCAT 891

  scaffold110|s     130727 ACGCACTTGTGGCACAAAAGCTTACTGGCCTATTATGTAGTAACAGCCCC 130776
                                          i  v      vvi       v      i       
  scaffold59|si        892 ACGCACTTGTGGCACGAATGCTTACGTACCTATTAGGTAGTAGCAGCCCC 941

  scaffold110|s     130777 TCATTCAAAATGAGGAGGCAATAAGCATAAATGCCTCGGTTTATTTTTTA 130826
                               vv                  i     i    ii            -
  scaffold59|si        942 TCATGAAAAATGAGGAGGCAATAAACATAAGTGCCCTGGTTTATTTTTT- 990

  scaffold110|s     130827 TCCGAACGAGCAATATGTGTGTAGT---------GACCTGAAAACACCAT 130867
                                 v     i            ---------     i       v  
  scaffold59|si        991 TCCGAAAGAGCAGTATGTGTGTAGTCTATTTTTAGACCTAAAAACACAAT 1040

  scaffold110|s     130868 TAGACTTAAAATTAGTCCGTACCCGTGATCACAAGCAGATGCAGTGACAC 130917
                                                            v                
  scaffold59|si       1041 TAGACTTAAAATTAGTCCGTACCCGTGATCACATGCAGATGCAGTGACAC 1090

  scaffold110|s     130918 CATGGAGTACTATGTACTT-TAGCCAAATAAGCAGTACAACAAAAGATCT 130966
                             i         v      -     vv -ii         v         
  scaffold59|si       1091 CACGGAGTACTAAGTACTTATAGCCTTA-GGGCAGTACAAAAAAAGATCT 1139

  scaffold110|s     130967 TCTAGGGCAGAAAATGACCCTAAGAAGAATCGTATGGCCTCTAAGGCCTA 131016
                                                 v                   v       
  scaffold59|si       1140 TCTAGGGCAGAAAATGACCCTATGAAGAATCGTATGGCCTCTCAGGCCTA 1189

  scaffold110|s     131017 AAAAGCTTGCTTGTCACCCCCGAGAGGTTTTGGTCAGTTGAAAGACTTGC 131066
                                      i  v      v              v          i  
  scaffold59|si       1190 AAAAGCTTGCTCGTGACCCCCCAGAGGTTTTGGTCATTTGAAAGACTCGC 1239

  scaffold110|s     131067 GATCCCCCAGGAAGTTCTTGTCTTTGCAGTGTTGGGTACTCCGAGGATCC 131116
                                             i     v v               i       
  scaffold59|si       1240 GATCCCCCAGGAAGTTCTCGTCTTAGAAGTGTTGGGTACTCCAAGGATCC 1289

  scaffold110|s     131117 AGTTCCCTTGTTCGTTGGCATGTTGGTGGTGGGAGTATTGATGCAACACT 131166
                               i           v     v   i           i           
  scaffold59|si       1290 AGTTTCCTTGTTCGTTCGCATGGTGGCGGTGGGAGTATCGATGCAACACT 1339

  scaffold110|s     131167 GCACGGGCACAGGTTGGGTGCGGGACTCAAGGTTTCAAGGTTGGCTGAGA 131216
                                    i        i                      i  v    v
  scaffold59|si       1340 GCACGGGCATAGGTTGGGCGCGGGACTCAAGGTTTCAAGGTCGGATGAGC 1389

  scaffold110|s     131217 GAAAACCTCAAAAGAAAATGTAATCGTGCAGGACTTTGTTGCACGATCAC 131266
                                       i   i   i     i            iv       i 
  scaffold59|si       1390 GAAAACCTCAAAGGAAGATGCAATCGCGCAGGACTTTGTCCCACGATCGC 1439

  scaffold110|s     131267 GGATCAGCCCCATTCACATGGGAGCGCATCATGGCACAGCCCATTTGATG 131316
                                                      i   i                  
  scaffold59|si       1440 GGATCAGCCCCATTCACATGGGAGCGCGTCACGGCACAGCCCATTTGATG 1489

  scaffold110|s     131317 AACCATGTAGTTGCACAGCCCACGCGTTCACGATCTCAAA---AAAACGA 131363
                             i i                i    i             ---       
  scaffold59|si       1490 AATCGTGTAGTTGCACAGCCCGCGCGCTCACGATCTCAAAAAGAAAACGA 1539

  scaffold110|s     131364 CCACAAATAGTGAGTCCTAGAATCATAGGGCTAAGCCCATGATCGCAAAG 131413
                                   v                 v     v  i              
  scaffold59|si       1540 CCACAAATCGTGAGTCCTAGAATCATCGGGCTCAGTCCATGATCGCAAAG 1589

  scaffold110|s     131414 GACCAGCCTAGGAGAGAACATTGTTCTACTCCGGATATGGTCATAGGAGC 131463
                                               v          v v v    v         
  scaffold59|si       1590 GACCAGCCTAGGAGAGAACAGTGTTCTACTCGGCAAATGGGCATAGGAGC 1639

  scaffold110|s     131464 ACAATATATTGC-CCATCCCTGTC-AGACATCAGAGCGACGCAGAGTAAC 131511
                           i    i      -v i   iv   - i  i      i     i     vi
  scaffold59|si       1640 GCAATGTATTGCAGCGTCCTGGTCAAAACGTCAGAGTGACGCGGAGTATT 1689

  scaffold110|s     131512 ATCTCCAAGTCCCAGAACGCATGGGGGCGCAAGATGGACACATAAATCGA 131561
                           i              v            i     v    v  i   v   
  scaffold59|si       1690 GTCTCCAAGTCCCAGCACGCATGGGGGCACAAGAAGGACCCACAAAACGA 1739

  scaffold110|s     131562 CTACGCGTTGTGCCCCAGAAATACTCATGGCAAAATTCTTGCGAATTTCC 131611
                                i  i            i    vvi          i          
  scaffold59|si       1740 CTACGTGTCGTGCCCCAGAAACACTCTGAGCAAAATTCTCGCGAATTTCC 1789

  scaffold110|s     131612 AATTTGCGCAAGAATGCTGTTTACTTTTGGCTGTTTTTGTCAGGAAAACA 131661
                           i                  iv       -  v        i     i   
  scaffold59|si       1790 GATTTGCGCAAGAATGCTGCATACTTTT-GCGGTTTTTGTTAGGAAGACA 1838

  scaffold110|s     131662 CGCTACTTGTTGATTTCATTCCGAAACCAAAGC---AAAAAGTGAGAAAA 131708
                              v            vv   iv   i v    ---          -   
  scaffold59|si       1839 CGCAACTTGTTGATTTATTTCTTAAATCCAAGCAAAAAAAAGTGAG-AAA 1887

  scaffold110|s     131709 ATCCACATAGATGAGAATTCTCCTCAAGTGGTATTCCTTTCATGCATATA 131758
                           i      v ii          i    v                       
  scaffold59|si       1888 GTCCACAAAAGTGAGAATTCTTCTCATGTGGTATTCCTTTCATGCATATA 1937

  scaffold110|s     131759 AGCTACCAAGCTTTGC--AAAAAGGAAAGAAAAGTTAGTTGGCTTCTGAA 131806
                                  i     v  --           -    i          v    
  scaffold59|si       1938 AGCTACCGAGCTTGGCAAAAAAAGGAAAG-AAAGCTAGTTGGCTTATGAA 1986

  scaffold110|s     131807 TAGCCACTGCACATCCTCTGGTCTGAGGAAAATAGAATTTAGAGCCCAAA 131856
                                 vvv    v         i                    vv i  
  scaffold59|si       1987 TAGCCAAATCACAACCTCTGGTCCGAGGAAAATAGAATTTAGAGAGCGAA 2036

  scaffold110|s     131857 AATATAAATTCCGAATTATTTAATTTTAACTTAAAGAGCTCGTTAGAGAA 131906
                                      v                 v           iv       
  scaffold59|si       2037 AATATAAATTCGGAATTATTTAATTTTAAATTAAAGAGCTCAATAGAGAA 2086

  scaffold110|s     131907 AAATATTAATCAAAATTCTACTGTCACGTTAAAATAACCTCATGTTCAAA 131956
                               v  i           v                    v  i      
  scaffold59|si       2087 AAATCTTGATCAAAATTCTCCTGTCACGTTAAAATAACCTGATATTCAAA 2136

  scaffold110|s     131957 TACCTTGCTACATGTAAAAATACAAAGAAAAATGCCAAGAAATCTTCTGG 132006
                                                 -   v                       
  scaffold59|si       2137 TACCTTGCTACATGTAAAAATA-AAACAAAAATGCCAAGAAATCTTCTGG 2185

  scaffold110|s     132007 CATCATGAATTGTTTTCTCAAGAAGATGAACTCTTCTCCCACATAGAGAA 132056
                                                                     i -     
  scaffold59|si       2186 CATCATGAATTGTTTTCTCAAGAAGATGAACTCTTCTCCCACGT-GAGAA 2234

  scaffold110|s     132057 ACATACACATGTGCCATGTCACACTA-TAACAAGCAATGGTATCAAAAAA 132105
                            ii               iii     -                       
  scaffold59|si       2235 ATGTACACATGTGCCATGCTGCACTATTAACAAGCAATGGTATCAAAAAA 2284

  scaffold110|s     132106 GCAACTGGAAATCAAACCATGTCAGATTTTGAACCCCTGACATGGTGTTG 132155
                                                 ii i   i            i       
  scaffold59|si       2285 GCAACTGGAAATCAAACCATGTTGGGTTTCGAACCCCTGACACGGTGTTG 2334

  scaffold110|s     132156 CTACAGTAACAGTGAAAGCAAGAAGGACATAATTCCAAGCTCCCCCCATG 132205
                                                       i  i         i        
  scaffold59|si       2335 CTACAGTAACAGTGAAAGCAAGAAGGACGTAGTTCCAAGCTTCCCCCATG 2384

  scaffold110|s     132206 TTCCAAAATTAGGAACATCCATATGTTTTCCTTACCCAGCTAGGCAGTTG 132255
                                                                          v  
  scaffold59|si       2385 TTCCAAAATTAGGAACATCCATATGTTTTCCTTACCCAGCTAGGCAGGTG 2434

  scaffold110|s     132256 TCATACTCTTGGCGCACGCAGGATGGGTTCTTCCTACTCAAAAGGAAGGG 132305
                              v                                              
  scaffold59|si       2435 TCAAACTCTTGGCGCACGCAGGATGGGTTCTTCCTACTCAAAAGGAAGGG 2484

  scaffold110|s     132306 TAAAGTCACATGATGTTTTTTATTGCGCAAGCAATAAATTCCTGTC-AAA 132354
                           i         i    -          i      i            -   
  scaffold59|si       2485 CAAAGTCACACGATG-TTTTTATTGCACAAGCAGTAAATTCCTGTCAAAA 2533

  scaffold110|s     132355 CACAC-TTTCTAAGTATGTGTTACCCAGAGTGACTAAGCCAACATATGAC 132403
                                -     i    ii                       i        
  scaffold59|si       2534 CACACTTTTCTGAGTACATGTTACCCAGAGTGACTAAGCCAGCATATGAC 2583

  scaffold110|s     132404 CTCAGTCCTTGACAAATGCAAGGACTGAGTTATAATTGTTCTAGATTTTC 132453
                                  i              i        vv                 
  scaffold59|si       2584 CTCAGTCTTTGACAAATGCAAGAACTGAGTTTGAATTGTTCTAGATTTTC 2633

  scaffold110|s     132454 GAACAAATAACAACATAAAATATGTTAAGATCAATTTCGCGTTGCCAGTG 132503
                                                                ii v         
  scaffold59|si       2634 GAACAAATAACAACATAAAATATGTTAAGATCAATTTTACCTTGCCAGTG 2683

  scaffold110|s     132504 ATAATTGATGCAAAGTCTGCTAAAATCTGTGTTCCA-AGTTG----AAAA 132548
                                               v          vv   -     ----    
  scaffold59|si       2684 ATAATTGATGCAAAGTCTGCAAAAATCTGTGAACCAGAGTTGAAACAAAA 2733

  scaffold110|s     132549 ACTGGACAAAACATACCAAGCACATAGCTAAACACTTCAGTGCAGGACTC 132598
                           v       v         v            v     v            
  scaffold59|si       2734 CCTGGACACAACATACCATGCACATAGCTAACCACTTAAGTGCAGGACTC 2783

  scaffold110|s     132599 TTCTTGAGCAAAAG-ACTCAT------AGAGCTAACCACTCCTGTGAAAT 132641
                                        i-      ------                      v
  scaffold59|si       2784 TTCTTGAGCAAAAATACTCATGATCACAGAGCTAACCACTCCTGTGAAAA 2833

  scaffold110|s     132642 ACTCCTCAGGGGGTTGAGTAAACTAGCAGACCTTCCAAGCTGTGTCAATA 132691
                                  v            v v                         v 
  scaffold59|si       2834 ACTCCTCTGGGGGTTGAGTACAATAGCAGACCTTCCAAGCTGTGTCAAAA 2883

  scaffold110|s     132692 TAAAAGAAAAAGACACACACTTACACTACAAACTCAATTTCATACAT-TT 132740
                                                                          -  
  scaffold59|si       2884 TAAAAGAAAAAGACACACACTTACACTACAAACTCAATTTCATACATGTT 2933

  scaffold110|s     132741 ACTGAGGATTCTCGTGACAAGAGAAACTGCTTGATGAAGTTTTGGTGTGT 132790
                                  v     i               i         -  ii      
  scaffold59|si       2934 ACTGAGGTTTCTCATGACAAGAGAAACTGTTTGATGAAG-TTCAGTGTGT 2982

  scaffold110|s     132791 TGGAAGAATGTGCCTGTTGACCTCTATTTTTCTGAAGAGGTTGGATTACA 132840
                                   i         v             vi v     v  v     
  scaffold59|si       2983 TGGAAGAACGTGCCTGTTTACCTCTATTTTTCAAACGAGGTAGGTTTACA 3032

  scaffold110|s     132841 GCCTATAAAGACAGAGCACAACCAGTCCAAAAGTCAAGGAAAAATACTAG 132890
                                                                 v     i -- v
  scaffold59|si       3033 GCCTATAAAGACAGAGCACAACCAGTCCAAAAGTCAAGTAAAAACA--AC 3080

  scaffold110|s     132891 AAGGACAATTTACCTTGGCAACTGGAGGGTTTCATTGACAGTTGTCATCA 132940
                           i                  i                     ii   i   
  scaffold59|si       3081 GAGGACAATTTACCTTGGCGACTGGAGGGTTTCATTGACAGCCGTCGTCA 3130

  scaffold110|s     132941 GAGCTGGCTGTACAAAGACAGAACACCCAAACAAAATT--ATTACTGTAC 132988
                             i            vi                   v --         v
  scaffold59|si       3131 GAACTGGCTGTACAACAACAGAACACCCAAACAAAAATAAATTACTGTAA 3180

  scaffold110|s     132989 ATC-ACAATTGGTTCTTAAAATAAGTACAAATTGAC-AACAAGTTAGGAA 133036
                              - v  v  i    v         iv v  v i -  v          
  scaffold59|si       3181 ATCAAAAAGTGATTCTAAAAATAAGTGAATATAGGCAAAAAAGTTAGGAA 3230

  scaffold110|s     133037 ATCTGTCCAAACTCAAAGAGTCCTTGCAGTACTGTAGATGTTGCTATGTT 133086
                            v     i           i     i      i                 
  scaffold59|si       3231 AACTGTCTAAACTCAAAGAATCCTTACAGTACCGTAGATGTTGCTATGTT 3280

  scaffold110|s     133087 CCACTCTGCAAACACCATAAGACTTCATGAATAGTCAACAAATCATTAGA 133136
                            v                             v             -    
  scaffold59|si       3281 CAACTCTGCAAACACCATAAGACTTCATGAAAAGTCAACAAATCA-TAGA 3329

  scaffold110|s     133137 CTGGACACTGACGCATCCAGAGCCCGTTCATGCCTAGAAAAACTGAAGAA 133186
                             i  i           i   i       i               -  v 
  scaffold59|si       3330 CTAGATACTGACGCATCTAGAACCCGTTCGTGCCTAGAAAAACTG-AGTA 3378

  scaffold110|s     133187 GGTTATACCTACTCAGAGCTAGCAATAACAATCATGGGTTTTCCATGTGC 133236
                              ---------------------                          
  scaffold59|si       3379 GGT---------------------ATAACAATCATGGGTTTTCCATGTGC 3407

  scaffold110|s     133237 CTCACAAGCACATTCAATGGAGTCAATGATGGCCATACTGTTCTAAATAG 133286
                                                                       v     
  scaffold59|si       3408 CTCACAAGCACATTCAATGGAGTCAATGATGGCCATACTGTTCTCAATAG 3457

  scaffold110|s     133287 AACTCATTTGGAGTAATATCATATTCTCCAAAGGCTAGCTTGAAAGACCA 133336
                                              v          v            i  v   
  scaffold59|si       3458 AACTCATTTGGAGTAATATGATATTCTCCATAGGCTAGCTTGAGAGTCCA 3507

  scaffold110|s     133337 CCTGAAACAAGGTTGGGATGGACATACCAAGCAGCGAGTAAAGGTTTGAA 133386
                              v          i        v                      ----
  scaffold59|si       3508 CCTTAAACAAGGTTAGGATGGACTTACCAAGCAGCGAGTAAAGGTT---- 3553

  scaffold110|s     133387 CAACAATCCATACACGTTTGCATGACAAACCAATACACAACATCTCTTCA 133436
                           ------------------                             v  
  scaffold59|si       3554 ------------------TGCATGACAAACCAATACACAACATCTCTGCA 3585

  scaffold110|s     133437 C-AAGA-AAAAAGGGCTCAATAGCAGACCCAAAGTCTTCTCATGGCAAGA 133484
                            -    -  v       i    i               iv        i 
  scaffold59|si       3586 CAAAGACAACAAGGGCTTAATAACAGACCCAAAGTCTTTGCATGGCAAAA 3635

  scaffold110|s     133485 GAACCATGTTTACAATCAGATGAAAACCCACAAAAACATTCGCCCATACA 133534
                            v      i i    v           i i -v                 
  scaffold59|si       3636 GCACCATGCTCACAAGCAGATGAAAACTCGC-TAAACATTCGCCCATACA 3684

  scaffold110|s     133535 GGGAACTCACATGCTACTGGGTGGTCCAGTACAAGGGAGAACCTTGGGTA 133584
                                      i                                      
  scaffold59|si       3685 GGGAACTCACACGCTACTGGGTGGTCCAGTACAAGGGAGAACCTTGGGTA 3734

  scaffold110|s     133585 AGACAATATGATTGTCTCGCCTCACTCACAACTGGATTTGTAGAGGAGGA 133634
                                            i                  v             
  scaffold59|si       3735 AGACAATATGATTGTCTTGCCTCACTCACAACTGGAATTGTAGAGGAGGA 3784

  scaffold110|s     133635 GGTACACTGTACACAAAAGAGA-GACACATTAATGTTAGACATTTGTTAT 133683
                                  i          -   -       vv                  
  scaffold59|si       3785 GGTACACCGTACACAAAA-AGACGACACATATATGTTAGACATTTGTTAT 3833

  scaffold110|s     133684 CACAACATGTCTAGAGCAACACCAACTCAGGTTGGGTATGCTCGCATTCC 133733
                                  v                                  i      i
  scaffold59|si       3834 CACAACAAGTCTAGAGCAACACCAACTCAGGTTGGGTATGCTTGCATTCT 3883

  scaffold110|s     133734 AGTACAGCTTGCTGAACTTAGAGTGCATATAATACACAGAATAACAGAAA 133783
                                                                       v     
  scaffold59|si       3884 AGTACAGCTTGCTGAACTTAGAGTGCATATAATACACAGAATAAGAGAAA 3933

  scaffold110|s     133784 ATGAATCGTTGACCATGATTAACATTATTGGATTCAACAGAACTTTGTCA 133833
                           v      v                i            v      v    v
  scaffold59|si       3934 TTGAATCCTTGACCATGATTAACACTATTGGATTCAAAAGAACTGTGTCT 3983

  scaffold110|s     133834 TACTAGATAATGGTCTCACTGAGAC-TCAATGACTAGTACTTGATTCTCT 133882
                                                    -   i                    
  scaffold59|si       3984 TACTAGATAATGGTCTCACTGAGACGTCAGTGACTAGTACTTGATTCTCT 4033

  scaffold110|s     133883 TGTGAGAACTTCTGACGGTTCACCTTCAGAATTATCCATGGAGAACACAT 133932
                                                             v               
  scaffold59|si       4034 TGTGAGAACTTCTGACGGTTCACCTTCAGAATTAGCCATGGAGAACACAT 4083

  scaffold110|s     133933 ATGGTATCCATAAGGAAGAACTCATAGAGTCACCGAAATATGTGGGTCTT 133982
                                i            i                   i i         
  scaffold59|si       4084 ATGGTGTCCATAAGGAAGGACTCATAGAGTCACCGAAACACGTGGGTCTT 4133

  scaffold110|s     133983 TTTGGCTAAAGACAATGGGATGACCATAGGTAGTGCACATACGTGTTGCA 134032
                              -           i                         i  v v   
  scaffold59|si       4134 TTT-GCTAAAGACAACGGGATGACCATAGGTAGTGCACATATGTTTGGCA 4182

  scaffold110|s     134033 CAACAAACCATAAAACAAGCCTCATAATCATATGAGCACAAGGACAAAAA 134082
                                          i              i         v i       
  scaffold59|si       4183 CAACAAACCATAAAATAAGCCTCATAATCACATGAGCACACGAACAAAAA 4232

  scaffold110|s     134083 GGATCTGCAACCTTTGTTCTTGTAAAACCACAGCACATAGAATTGTGAGT 134132
                           v    ii                            i              
  scaffold59|si       4233 CGATCCACAACCTTTGTTCTTGTAAAACCACAGCATATAGAATTGTGAGT 4282

  scaffold110|s     134133 ATTCCTAGTTAAACAGAAATACCATTTCACA-GACAGGATAAGTCAAACA 134181
                             i             i    i   i     -i v               
  scaffold59|si       4283 ATCCCTAGTTAAACAGGAATATCATCTCACACAAAAGGATAAGTCAAACA 4332

  scaffold110|s     134182 TGAACATCTCTATTGAGAGACATGTAGGACCTTGTTGGCATGCAATGCAA 134231
                                       i              v                      
  scaffold59|si       4333 TGAACATCTCTACTGAGAGACATGTAGCACCTTGTTGGCATGCAATGCAA 4382

  scaffold110|s     134232 AACAAATGCAACACAAGCAGCTATACACTGAAATATAGTATCCCTTAACT 134281
                                       v    v      i   v     i       v   v   
  scaffold59|si       4383 AACAAATGCAACTCAAGAAGCTATGCACAGAAATGTAGTATCGCTTCACT 4432

  scaffold110|s     134282 AGCTTGGCCAAATCCATAGAGAAA-ACAACTATTACATTGTCAAC--ATC 134328
                                i v        v       -           i        --   
  scaffold59|si       4433 AGCTTAGACAAATCCAAAGAGAAACACAACTATTACGTTGTCAACATATC 4482

  scaffold110|s     134329 AAGGAACGTTCACTTCTCCAAGATGTTTGCT-TGACGTAACAATATGGTT 134377
                            v    v             v    i i   -   v  v           
  scaffold59|si       4483 ATGGAAAGTTCACTTCTCCATGATGCTCGCTGTGAAGTCACAATATGGTT 4532

  scaffold110|s     134378 CCCCAAAT--TAAGATAATAGTCAATAACTCTCTTTCAAA----AAAA-- 134419
                             vi   i--      v        i    v    v    ----    --
  scaffold59|si       4533 CCATAAACCATAAGATTATAGTCAACAACTGTCTTACAAAGTATAAAAAT 4582

  scaffold110|s     134420 TAGTACGCACATGCACATTTAGTTATGTTGCAATGTCATTACCACCAACA 134469
                            i                   i                            
  scaffold59|si       4583 TGGTACGCACATGCACATTTAATTATGTTGCAATGTCATTACCACCAACA 4632

  scaffold110|s     134470 AACGAGTTATA-ATGTACAGACCTCCCTCAAGAACCCTTGC-AAAAAGTA 134517
                             v  v     -                 i  i i      - v   i  
  scaffold59|si       4633 AAAGATTTATACATGTACAGACCTCCCTCGAGGATCCTTGCTACAAAATA 4682

  scaffold110|s     134518 CAAAAGGACATCATAAACAATTAATCCGTACTCTTCATGGTACAAAAAGA 134567
                                   i          v v                     v      
  scaffold59|si       4683 CAAAAGGATATCATAAACACTGAATCCGTACTCTTCATGGTACTAAAAGA 4732

  scaffold110|s     134568 CATAGACATTGATGTTTGGACCTTCCAATGATTATAGTCAA-ACATAAAT 134616
                                  i    i i                  v       -    v --
  scaffold59|si       4733 CATAGACGTTGACGCTTGGACCTTCCAATGATTCTAGTCAATACATTA-- 4780

  scaffold110|s     134617 TGTATGACTTGACATTGTTCATTTTGCAGGTAGCTGACCCTTTGGGCAAC 134666
                                                -i    v                      
  scaffold59|si       4781 TGTATGACTTGACATTGTTCA-CTTGCCGGTAGCTGACCCTTTGGGCAAC 4829

  scaffold110|s     134667 TATTCCCATGGATACATAGGGGTGACAGAGCAAATAGAAGGACAA-ATTC 134715
                                                  v                     -  v 
  scaffold59|si       4830 TATTCCCATGGATACATAGGGGTTACAGAGCAAATAGAAGGACAATATAC 4879

  scaffold110|s     134716 -----TCAAGGA-TGCATAAGATAAATATCAGAATATCTGTACTATCAGC 134759
                           -----i      -    v       vv v                     
  scaffold59|si       4880 CAACACCAAGGATTGCAGAAGATAACAAACAGAATATCTGTACTATCAGC 4929

  scaffold110|s     134760 ACCTTTGTACCTAGACCTAGTTCAATATCCACATTGTACACACATTGTGA 134809
                                i            i                       v       
  scaffold59|si       4930 ACCTTCGTACCTAGACCTGGTTCAATATCCACATTGTACACAAATTGTGA 4979

  scaffold110|s     134810 CAATTAAGGCGCAGTTTCAACACTACACTTTCGGAGAATATGCATTTCAT 134859
                                    i                     i   vv             
  scaffold59|si       4980 CAATTAAGGTGCAGTTTCAACACTACACTTTTGGACCATATGCATTTCAT 5029

  scaffold110|s     134860 TTAGCTTCCCAGTGTAAGTCACCCAGAGTCTTCAAATATCAAAACCCAAC 134909
                             i                  v                           v
  scaffold59|si       5030 TTGGCTTCCCAGTGTAAGTCAACCAGAGTCTTCAAATATCAAAACCCAAA 5079

  scaffold110|s     134910 AAGTGAATAACTATCTAGAGTTCAACATCAACCAAATCATGGAGATTCTT 134959
                                                                         v   
  scaffold59|si       5080 AAGTGAATAACTATCTAGAGTTCAACATCAACCAAATCATGGAGATGCTT 5129

  scaffold110|s     134960 GGCCTGCTGTACCAATCATGGTCTTTACAGCAGCTTCTAGTGGCACAATG 135009
                                                    vv                       
  scaffold59|si       5130 GGCCTGCTGTACCAATCATGGTCTTGTCAGCAGCTTCTAGTGGCACAATG 5179

  scaffold110|s     135010 TTTACCTAAACAAAAACTCAGATGCCATTCACTCATACCTACTATGCAGT 135059
                                         v         i                         
  scaffold59|si       5180 TTTACCTAAACAAACACTCAGATGTCATTCACTCATACCTACTATGCAGT 5229

  scaffold110|s     135060 GCCTATTGCCTCAATGTAGTGTAGCAATCATAAGATGGAATTGTTGTTCG 135109
                                 i    ---------------                        
  scaffold59|si       5230 GCCTATCGCCT---------------ATCATAAGATGGAATTGTTGTTCG 5264

  scaffold110|s     135110 GCATTCCACTTTTGCAACCACAGACAAAATCAACAGGAGACACCAGGCAA 135159
                                           vv               i                
  scaffold59|si       5265 GCATTCCACTTTTGCACACACAGACAAAATCAATAGGAGACACCAGGCAA 5314

  scaffold110|s     135160 CACCAAACCGACCAAAAATTATCCTCATCAAATTTATGGTGACATGGTCC 135209
                                        v               -         vv   v     
  scaffold59|si       5315 CACCAAACCGACCCAAAATTATCCTCATC-AATTTATGGGCACAGGGTCC 5363

  scaffold110|s     135210 GT-GAAAGCAATGCTTTAATAAACATTGGTCTTTTACCCTGCACAAATAT 135258
                             -               i      vv   vv       i          
  scaffold59|si       5364 GTGGAAAGCAATGCTTTAGTAAACAAAGGTAATTTACCCCGCACAAATAT 5413

  scaffold110|s     135259 TCAGTCAATATACCAGTGATACTTGGACTATCACAGACAGTATACGATAA 135308
                                 ii             v               v            
  scaffold59|si       5414 TCAGTCGGTATACCAGTGATAATTGGACTATCACAGAAAGTATACGATAA 5463

  scaffold110|s     135309 GACAATC------------------------------AAGTTTGACTTAG 135328
                                  ------------------------------             
  scaffold59|si       5464 GACAATCAGGGTTACACGCGGAAGTAAGTCAGAATATAAGTTTGACTTAG 5513

  scaffold110|s     135329 GAGAGTACAAACTAACCAGCTTTATCATAAGCCATGACAAATCTCCCTCT 135378
                                     v v                                     
  scaffold59|si       5514 GAGAGTACAATCAAACCAGCTTTATCATAAGCCATGACAAATCTCCCTCT 5563

  scaffold110|s     135379 CCACAAGAATTTACACTTCATATACTACATAAAAGAATATGTAGGTACAA 135428
                                v   i                        vv             v
  scaffold59|si       5564 CCACATGAACTTACACTTCATATACTACATAAAATCATATGTAGGTACAC 5613

  scaffold110|s     135429 ATAGTCACAGGCAGCTTGCACAGTTTTAACCTCAACAGAAAAGGTTTTTC 135478
                            vv              i    v              ii  v        
  scaffold59|si       5614 AGCGTCACAGGCAGCTTACACATTTTTAACCTCAACAAGAACGGTTTTTC 5663

  scaffold110|s     135479 TGCAAGTCTGGCTCGTAATAGGA-TTTTTTCCTCACTGAGGTTTTACTTT 135527
                                          v   v   -            v             
  scaffold59|si       5664 TGCAAGTCTGGCTCGAAATCGGATTTTTTTCCTCACAGAGGTTTTACTTT 5713

  scaffold110|s     135528 TCCGTGAGCCATGCTAATTCTCCAATCGTGGAGGCTAGTGACATAGGCCA 135577
                               i      i                   i   v              
  scaffold59|si       5714 TCCGCGAGCCACGCTAATTCTCCAATCGTGGGGGCAAGTGACATAGGCCA 5763

  scaffold110|s     135578 ATTATCTGCCTTAACTAGTAAACCCAAGGAGCTTCCACCTGGAACATCTG 135627
                                  i      v            vi  v                 i
  scaffold59|si       5764 ATTATCTACCTTAAGTAGTAAACCCAACAAGGTTCCACCTGGAACATCTA 5813

  scaffold110|s     135628 AGGGTCCTCTTCACTTTGCATTGGACAAAGGAAGTGTGAA---CAT-AT- 135672
                                                                   ---   -  -
  scaffold59|si       5814 AGGGTCCTCTTCACTTTGCATTGGACAAAGGAAGTGTGAAAGTCATAATA 5863

  scaffold110|s     135673 --TTTGTTTCTCAGAAACAATATATTTAAGGTACATACTCATCAGGTATG 135720
                           --                         v i         v          
  scaffold59|si       5864 TATTTGTTTCTCAGAAACAATATATTTCAAGTACATACTGATCAGGTATG 5913

  scaffold110|s     135721 TTCAGAGAAACAATTATCCAAGTGAAGCAGTTGAGAGAGTTCAACTGCTC 135770
                             iv    i     v  i                 v              
  scaffold59|si       5914 TTTTGAGAGACAATAATTCAAGTGAAGCAGTTGAGCGAGTTCAACTGCTC 5963

  scaffold110|s     135771 AACTGGCAAGCCTGCAGTGTGAGACCTTCTCAACTGACAAGCTTGCAGTG 135820
                                i    v       i                     vv        
  scaffold59|si       5964 AACTGACAAGACTGCAGTATGAGACCTTCTCAACTGACAATGTTGCAGTG 6013

  scaffold110|s     135821 T-----------------------ACCCGAGGATTCATACCAAGTCAGGT 135847
                            -----------------------   i                      
  scaffold59|si       6014 TGAGAGTTTCTCTATAAAATTATCACCTGAGGATTCATACCAAGTCAGGT 6063

  scaffold110|s     135848 AGAATCCTACACAGTTTCATTTTGTGCAATGAAGCATATTTGCTTCATTG 135897
                                i                                            
  scaffold59|si       6064 AGAATTCTACACAGTTTCATTTTGTGCAATGAAGCATATTTGCTTCATTG 6113

  scaffold110|s     135898 CTACTTGTTAGTACCAAATAACTTAACTCATAAAAATCAGTTCCCAACAA 135947
                             i       v  v  i i                               
  scaffold59|si       6114 CTGCTTGTTACTAGCAGACAACTTAACTCATAAAAATCAGTTCCCAACAA 6163

  scaffold110|s     135948 CTTGTATCTACCCGTTTACTACATAGTAAAAACTACATCAAAATGGCTTA 135997
                                              v        v         i    i      
  scaffold59|si       6164 CTTGTATCTACCCGTTTACAACATAGTACAAACTACATTAAAACGGCTTA 6213

  scaffold110|s     135998 GGTCA 136002
                                
  scaffold59|si       6214 GGTCA 6218

Matrix = 20p43g.matrix
Kimura (with divCpGMod) = 8.06
Transitions / transversions = 1.02 (249/244)
Gap_init rate = 0.02 (128 / 5765), avg. gap size = 1.70 (218 / 128)


916 25.37 1.79 2.89 scaffold110|size358811 136222 136501 (222319) C genome_5_21030#DNA (1) 1637 1361 m_b2025s001i25 8173

  scaffold110|s     136222 GTTGTTGTCCAAGTTTTAGTTGGACTCAGATCCTAGCCTCCAGTT-GACA 136270
                             v   v  v       vv  vvv        - iii     ii -    
C genome_5_2103       1637 GTGGTTCTCAAAGTTTTTTTTTCCCTCAGATC-TGATCTCCAACTCGACA 1589

  scaffold110|s     136271 CTCCTACTTTTGGTGCGGCA-AAAACACCAG-CTGCATACACAGAAGAAA 136318
                                  vv  vv  i i i-  v i   i -  i i  iii   i  i 
C genome_5_2103       1588 CTCCTACAATTTCTGTGACGTAACATACCGGGCTACGTATGTAGAGGAGA 1539

  scaffold110|s     136319 TGATTGTATTTGGGGAAGTTTGCTACATCTTGGGGCTATGTCATAATTCA 136368
                                 i  i  i  v v    ii     i vv  vi  v  ii  v  -
C genome_5_2103       1538 TGATTGCATCTGAGGCATTTTGTCACATCCTTCGGACATTTCGCAAGTC- 1490

  scaffold110|s     136369 TCAACCCATTGGGTGGACTCATGCATGAAGTGGCT-GTTTT-AGTGACAC 136416
                           -----  -       vv  v    vv   v     -     -  i    v
C genome_5_2103       1489 -----CC-TTGGGTGTTCTAATGCCAGAATTGGCTCGTTTTTAGCGACAA 1446

  scaffold110|s     136417 AAATCAGATCTGAATGGTTGCATCTGATGTGAGCTGACTTTGTTTTAGAT 136466
                            v           i  i i         v i   i  i    vi      
C genome_5_2103       1445 ACATCAGATCTGAGTGATCGCATCTGATCTAAGCCGATTTTGGCTTAGAT 1396

  scaffold110|s     136467 CAGATGCAATCTTCCCAGATCTTATGTTTCCTTTT 136501
                                  i i    i       v      v     
C genome_5_2103       1395 CAGATGCGACCTTCTCAGATCTGATGTTTGCTTTT 1361

Matrix = 20p43g.matrix
Kimura (with divCpGMod) = 27.24
Transitions / transversions = 1.16 (37/32)
Gap_init rate = 0.05 (13 / 279), avg. gap size = 1.00 (13 / 13)


269 22.34 9.93 4.73 scaffold110|size358811 136797 136937 (221883) C rnd-1_family-58#Unknown (3) 663 516 m_b2025s001i26 8174

  scaffold110|s     136797 TTCTTCTCTTTCTTCCACTTGAGCGAGACACGTTTTCAA--ATTCACCAA 136844
                                  - i  i    i------       v    i  --   v  i v
C rnd-1_family-        663 TTCTTCT-TCTCCTCCAT------GAGACACTTTTTTAACTATTGACTAT 621

  scaffold110|s     136845 TATAGGCAAGAAAGAC---ATTTTATGA--TGCTT-TAGCTA--TTGTTC 136886
                            v    i ?v v v  ---v  i ?i  -- i i -  iv  --  i   
C rnd-1_family-        620 TTTAGGTANCATACACTTACTTCTNCGAATTACCTGTAAATAAATTATTC 571

  scaffold110|s     136887 C---GTTTGACATACATAGGTAGTGACAATGTTTTGATAT-TGCTTACCT 136932
                           i---      v  i   i      v  i  v    v  i -         
C rnd-1_family-        570 TCGTGTTTGAAATGCATGGGTAGTCACGATCTTTTCATGTGTGCTTACCT 521

  scaffold110|s     136933 ATAAA 136937
                                
C rnd-1_family-        520 ATAAA 516

Matrix = 20p43g.matrix
Kimura (with divCpGMod) = 25.42
Transitions / transversions = 1.31 (17/13)
Gap_init rate = 0.10 (14 / 140), avg. gap size = 1.50 (21 / 14)


356 24.46 7.04 13.71 scaffold110|size358811 136818 137158 (221662) rnd-5_family-3853#Unknown 32 352 (2) m_b2025s001i27 8175

  scaffold110|s     136818 AGCGAGACA-CGTTTTCAAATTC-ACCAATATAGGCAAGAAAGACATTTT 136865
                             i      -iv      v?  i-   i - i   i   vi v     ? 
  rnd-5_family-         32 AGTGAGACAGTTTTTTCACNTTTGACCGA-ACAGGTAAGTGATACATTNT 80

  scaffold110|s     136866 ATGATGCTTT--AGCTA--------------TTGTTCCGTTTGACATACA 136899
                            v     v  --     --------------  v  i?iv     i    
  rnd-5_family-         81 AAGATGCATTGAAGCTAATTACCTGTAAAATTTTTTTNAGTTGACGTACA 130

  scaffold110|s     136900 TAGGTAGTGACAATGTTTTGATAT-TGCTTACCTAT-AAATTGTTTCTCA 136947
                            i      vi?i            -         ? -       v  vi-
  rnd-5_family-        131 TGGGTAGTCGNGATGTTTTGATATNTGCTTACCTNTAAAATTGTATCGT- 179

  scaffold110|s     136948 GTTCCAAAATAAACTCTTTTGTGTGCTTGTCGGTCAGCAAGGTGCACACA 136997
                           ?       -----------  ?    v -   vvii ii   ?  i i i
  rnd-5_family-        180 NTTCCAAA-----------TGNGTGCAT-TCGCGTGGTGAGGNGCGCGCG 217

  scaffold110|s     136998 TT--TTTGATATGTTCCTCGACTACATAAGAGGTAC--CACCACTCCAGG 137043
                           i --i v v  v i -- v   i   i-----    --  i   v   v 
  rnd-5_family-        218 CTCACTAGCTAAGCT--TGGACCACAC-----GTACTACATCACGCCACG 260

  scaffold110|s     137044 GCTGCCCTATCAATATCCTGATTTTTGTGTTTAAACTCCATACTCCATAC 137093
                           v viv i  i--i v   ---     iii   ----  v   --- i   
  rnd-5_family-        261 CCAAACTTAC--GTCTCC---TTTTTACATTT----TCGATA---CGTAC 298

  scaffold110|s     137094 TTCATCTGTTTCAAAGGTTCTCATTCTGTTGTGCTTGTTGCAAAAAATCT 137143
                           i---   ii v  ---  ----   i - iv      i            
  rnd-5_family-        299 C---TCTACTACA---GT----ATTTT-TCTTGCTTGCTGCAAAAAATCT 337

  scaffold110|s     137144 TGCATTGACTGCAAG 137158
                               vi i    v  
  rnd-5_family-        338 TGCAGCGGCTGCTAG 352

Matrix = 20p43g.matrix
Kimura (with divCpGMod) = 25.99
Transitions / transversions = 1.48 (43/29)
Gap_init rate = 0.15 (52 / 340), avg. gap size = 1.31 (68 / 52)


276 30.85 2.13 0.00 scaffold110|size358811 137093 137186 (221634) C rnd-2_family-88#Unknown (541) 468 373 m_b2025s001i28 8176

  scaffold110|s     137093 CTTCATCTGTTTCAAAGGTTCTCATTCTGTTGTGCTTGTTGCAAAAAATC 137142
                               v     i  v viiv  v        ivv   i i i         
C rnd-2_family-        468 CTTCCTCTGTCTCTACAAATCGCATTCTGTCTAGCTCGCTACAAAAAATC 419

  scaffold110|s     137143 TTGCATTGACTGCAAGGAATATTGG--AATCTGAGAACTGAGCCAT 137186
                                vi i    vi v   v  i --ivvi  ii         i 
C rnd-2_family-        418 TTGCAGCGGCTGCTGGTAATCTTAGTTGTGTTGGAAACTGAGCCGT 373

Matrix = 20p43g.matrix
Kimura (with divCpGMod) = 35.44
Transitions / transversions = 1.23 (16/13)
Gap_init rate = 0.01 (1 / 93), avg. gap size = 2.00 (2 / 1)


905 21.49 3.90 4.27 scaffold110|size358811 137229 137510 (221310) rnd-5_family-3853#Unknown 27 307 (47) m_b2025s001i29 8177

  scaffold110|s     137229 CTTTCAGTGAGACAGGTTTTTTTAACTACTGACTAATATAGGTAAGAAAT 137278
                            i?i           --      v  ?vi    ii - i       vi  
  rnd-5_family-         27 CCNCCAGTGAGACAG--TTTTTTCACNTTTGACCGA-ACAGGTAAGTGAT 73

  scaffold110|s     137279 AGATTGTATAGCACCTCAAAGCATAATAACCTGTAAATAAGTATTTT--- 137325
                            v   ?  viiii v ii    -    v         -- v v    ---
  rnd-5_family-         74 ACATTNTAAGATGCATTGAAGC-TAATTACCTGTAAA--ATTTTTTTNAG 120

  scaffold110|s     137326 -TGACAAACATAGGTAGTCATAATGTTTGGATGTGTGCCGACCTATAAAA 137374
                           -    iv    i       i?i      v   i ?   iv    ?     
  rnd-5_family-        121 TTGACGTACATGGGTAGTCGNGATGTTTTGATATNTGCTTACCTNTAAAA 170

  scaffold110|s     137375 TTTTATCTTATTTCCAAATGAGTGCAA-AGAG-GGCAACGCAAATGAGCT 137422
                             v    v ?  -       ?     v-v v -  ii v ?ivii v   
  rnd-5_family-        171 TTGTATCGTNTT-CCAAATGNGTGCATTCGCGTGGTGAGGNGCGCGCGCT 219

  scaffold110|s     137423 CACTAACTAAGCTTAGACCAGACG---TACATCATTCCATGCCAAACTTC 137469
                                i        i     v   ---       iv   i         v
  rnd-5_family-        220 CACTAGCTAAGCTTGGACCACACGTACTACATCACGCCACGCCAAACTTA 269

  scaffold110|s     137470 CAGCATCTCTCATTTTCACATTTTTGATATGTA--TCCATTAC 137510
                            i-----    v    i       i    i   --  i i   
  rnd-5_family-        270 CG-----TCTCCTTTTTACATTTTCGATACGTACCTCTACTAC 307

Matrix = 20p43g.matrix
Kimura (with divCpGMod) = 21.70
Transitions / transversions = 1.42 (34/24)
Gap_init rate = 0.06 (18 / 281), avg. gap size = 1.28 (23 / 18)


377 21.28 7.09 3.82 scaffold110|size358811 137569 137695 (221125) rnd-3_family-180#Unknown 330 460 (0) m_b2025s001i30 8178

  scaffold110|s     137569 AATCTTCATATTTCCTCTGTTTTACAGAGTGAGACTTGCTCAATTAAAAA 137618
                             v      ii             vv  i        ivv    i i   
  rnd-3_family-        330 AAACTTCATGCTTCCTCTGTTTTAACGAATGAGACTTAGGCAATCAGAAA 379

  scaffold110|s     137619 ATTCTTGCACCATCTTGT-CAGTCCACATCCTGCAACAGAGAATGATTCT 137667
                            -- i v  v   vv   -? i---    vv    i v   ?v     i 
  rnd-3_family-        380 A--CCTCCAACATGATGTANAA---ACATGGTGCAGCTGAGNTTGATTTT 424

  scaffold110|s     137668 -------TCTTGATTGCTGC-AAAGATCTTGCAGTG 137695
                           -------     vi      -   i           
  rnd-3_family-        425 TCTTCTNTCTTGCCTGCTGCAAAAAATCTTGCAGTG 460

Matrix = 20p43g.matrix
Kimura (with divCpGMod) = 25.68
Transitions / transversions = 0.86 (12/14)
Gap_init rate = 0.06 (8 / 126), avg. gap size = 1.75 (14 / 8)


236 10.81 2.70 0.00 scaffold110|size358811 137663 137699 (221121) rnd-5_family-3853#Unknown 311 348 (6) m_b2025s001i31 8179

  scaffold110|s     137663 ATTCTTCTTGATTGCTGC-AAAGATCTTGCAGTGGCTG 137699
                              i      v       -   i         i     
  rnd-5_family-        311 ATTTTTCTTGCTTGCTGCAAAAAATCTTGCAGCGGCTG 348

Matrix = 20p43g.matrix
Kimura (with divCpGMod) = 8.96
Transitions / transversions = 3.00 (3/1)
Gap_init rate = 0.03 (1 / 36), avg. gap size = 1.00 (1 / 1)


1416 20.28 11.99 1.86 scaffold110|size358811 137740 138131 (220689) genome_9_4307#DNA 1 431 (0) m_b2025s001i32 8180

  scaffold110|s     137740 CCGTATATTTTGGTTCATAAGAGCCTTCTGATTATCAGATATATTTTGTC 137789
                                   i i              iv v      v          ivi 
  genome_9_4307          1 CCGTATATCTCGGTTCATAAGAGCCCACGGATTATAAGATATATTTCCCC 50

  scaffold110|s     137790 AATTTTGATTACATTTGTGTCTTTCGCCTGTAAAATCAAATC-------- 137831
                           i     v  v          i   vi  ii v     i vi --------
  genome_9_4307         51 GATTTTCATGACATTTGTGTTTTTAACCCATTAAATCGACCCCGGACATT 100

  scaffold110|s     137832 ----AACCAT-AATCATTG---CTCGTTCTCCATAGCAACACACTCATAA 137873
                           ----      - i v  i ---   v v   v i       ii iv   v
  genome_9_4307        101 CTAAAACCATTAGTGATCGATTCTCCTACTCAACAGCAACATGCCAATAT 150

  scaffold110|s     137874 GTATAGCTCCTTGTAACTTGGGTTGGTTGCTGTAGTATGTCAATTCATCA 137923
                            i  v v     i   v iv          i viv v v      ii  -
  genome_9_4307        151 GCATTGGTCCTTATAAATCCGGTTGGTTGCCGAGTTCTCTCAATTTGTC- 199

  scaffold110|s     137924 CAATCGCAAAACTCACCACACATTACTTCATACACAACA--CACAGGG-- 137969
                           ----- v            v -ii i    i        --  ii   --
  genome_9_4307        200 -----GGAAAACTCACCACCC-CCATTTCACACACAACAAGCATGGGGAA 243

  scaffold110|s     137970 --------GCCTCGGGATCAAA-GGAAA----ATTGGCATGACATATAGT 138006
                           --------  v   i  iv   -     ----      ii      i   
  genome_9_4307        244 TCGGAGGTGCATCGAGACAAAATGGAAAGGAAATTGGCGCGACATACAGT 293

  scaffold110|s     138007 ACCAACACATACTTTGGTAAATAGGTTGGATAC----ATTTATTTTCCCA 138052
                                                    i       ----    -       i
  genome_9_4307        294 ACCAACACATACTTTGGTAAATAGGCTGGATACTTATATTT-TTTTCCCG 342

  scaffold110|s     138053 TGTTGTCATCACTAACTT----CAGATAATAAGAT----T--AATGTATC 138092
                               iv    v       ---- i   v       ---- --        
  genome_9_4307        343 TGTTAGCATCTCTAACTTTGCACGGATTATAAGATAAACTTAAATGTATC 392

  scaffold110|s     138093 GTTTGACATTCTCTAGCTTTTATGACCCCAGATATACAG 138131
                           v         i  ii   i      v  v        i 
  genome_9_4307        393 TTTTGACATTTTCCGGCTCTTATGAACCGAGATATACGG 431

Matrix = 20p43g.matrix
Kimura (with divCpGMod) = 20.33
Transitions / transversions = 1.36 (45/33)
Gap_init rate = 0.05 (20 / 391), avg. gap size = 2.75 (55 / 20)


2850 15.75 5.54 4.45 scaffold110|size358811 138447 139024 (219796) C genome_2_13648#LTR/Copia (0) 584 1 m_b2025s001i33 8181

  scaffold110|s     138447 CAAGACAGGCAATTTTTGACTTTGGCGACAAATATCGCCAGATTGAGTCG 138496
                                           i           i  i           v      
C genome_2_1364        584 CAAGACAGGCAATTTTCGACTTTGGCGATAAGTATCGCCAGATGGAGTCG 535

  scaffold110|s     138497 TCAGATGTCATCAACAAATTTTTCGGGTTGTCATCAGGTTGTCACATTGG 138546
                               v    i    v i      vi   i    v v   i    -i    
C genome_2_1364        534 TCAGTTGTCGTCAAGAGATTTTTGAGGTCGTCAACCGGTCGTCA-GTTGG 486

  scaffold110|s     138547 GTCATCTGAGGTCGTCAACCAATGTTGTCAGGG-TCGTCAGAGGTCATTT 138595
                              i             - i  v  i       -       -    i   
C genome_2_1364        485 GTCGTCTGAGGTCGTCA-CTAAAGTCGTCAGGGGTCGTCAG-GGTCGTTT 438

  scaffold110|s     138596 CTCAGTCGTCACTTTGGTCGTCAGGTGTAGTCATGTAAAGTCACATGGGT 138645
                           i ii          v          v  v    v  ii    i       
C genome_2_1364        437 TTTGGTCGTCACTTGGGTCGTCAGGGGTCGTCAGGTGGAGTCGCATGGGT 388

  scaffold110|s     138646 CGTCACACAAGATCTGTTGGGTCGTCAGTTGGGGTCATCAGTCATCATGG 138695
                                  v       v              iv    i i    i      
C genome_2_1364        387 CGTCACAGAAGATCTCTTGGGTCGTCAGTTACGGTCGTTAGTCGTCATGG 338

  scaffold110|s     138696 TCATCACGATGTCATACTTTTCTTCATTTGCTCTCACTCTTTGGATGAGC 138745
                             i     iv   i    v   vvv i           v ----------
C genome_2_1364        337 TCGTCACGGAGTCGTACTGTTCGGGACTTGCTCTCACTGT---------- 298

  scaffold110|s     138746 AGACACAGGAGGCTTAGTACAGAAGGTCATCAATGTCATCACTTGGGTTG 138795
                           --  vi ------  i  --i       i v  -   i   vv     i 
C genome_2_1364        297 --ACTTA------TTGGT--GGAAGGTCGTGAA-GTCGTCAAGTGGGTCG 259

  scaffold110|s     138796 TCAGTGACGTCATAGGAGAAGTCATGAGGTAGTC-ATGAGTCGTAACAGG 138844
                               v v     v i i vv    v      i  -             v 
C genome_2_1364        258 TCAGAGTCGTCAGAAGGGTCGTCAAGAGGTAATCGATGAGTCGTAACATG 209

  scaffold110|s     138845 AGGTCGTCAAAATGTCTTCACCA--------CAATG----------GTCT 138876
                           -           v   v      --------  iv ----------    
C genome_2_1364        208 -GGTCGTCAAAAGGTCGTCACCAAAAGTCGTCAGGGTCGTCAAAAAGTCT 160

  scaffold110|s     138877 TCA------------GGGTTGTCAAAATGTTGTCACATGCAGTCATCTGG 138914
                              ------------i   i          i      i      i  v  
C genome_2_1364        159 TCACCAAAAGTCGTCAGGTCGTCAAAATGTCGTCACACGCAGTCGTCAGG 110

  scaffold110|s     138915 GTTGTCGGATGGTCGTGAAAGGTGTCACATGCGTTAAAAAATGCCAAAGT 138964
                             i   i              vi    v   v -v               
C genome_2_1364        109 GTCGTCAGATGGTCGTGAAAGTCGTCAGATGAG-AAAAAAATGCCAAAGT 61

  scaffold110|s     138965 TGTCACTTGTCATCAGTTTGGCTCGCCAAAAACTTCCACATGGCAAAGTT 139014
                           i          i                           i          
C genome_2_1364         60 CGTCACTTGTCGTCAGTTTGGCTCGCCAAAAACTTCCACGTGGCAAAGTT 11

  scaffold110|s     139015 GCCTGTCTTG 139024
                                     
C genome_2_1364         10 GCCTGTCTTG 1

Matrix = 20p43g.matrix
Kimura (with divCpGMod) = 12.90
Transitions / transversions = 1.23 (48/39)
Gap_init rate = 0.05 (31 / 577), avg. gap size = 1.87 (58 / 31)


288 10.00 0.00 0.00 scaffold110|size358811 139049 139088 (219732) genome_1_94420-9]2#Unspecified 1 40 (467) m_b2025s001i34 8182

  scaffold110|s     139049 TGCAAGACTGGCAACTTTGCTAAAAAATGCTCAACTACCG 139088
                                   v           i     v          i  
  genome_1_9442          1 TGCAAGACAGGCAACTTTGCCAAAAATTGCTCAACTATCG 40

Matrix = 20p43g.matrix
Kimura (with divCpGMod) = 10.76
Transitions / transversions = 1.00 (2/2)
Gap_init rate = 0.00 (0 / 39), avg. gap size = 0.0 (0 / 0)


980 7.58 0.00 2.27 scaffold110|size358811 139086 139220 (219600) genome_9_1663#DNA 1 132 (299) m_b2025s001i35 8183

  scaffold110|s     139086 CCGTATAAGCCGGATTATAGGTAACACCGGTGTATAAGTAACACCGGGCA 139135
                                                                             
  genome_9_1663          1 CCGTATAAGCCGGATTATAGGTAACACCGGTGTATAAGTAACACCGGGCA 50

  scaffold110|s     139136 AGTCTCACTGACATTTGTGTCTTTATGTGATTTAATCCGCTCAACCACAA 139185
                                               i   vv  v               vi v  
  genome_9_1663         51 AGTCTCACTGACATTTGTGTTTTTCAGTTATTTAATCCGCTCAAATAGAA 100

  scaffold110|s     139186 CTAAAACCCTCAAGACTAGTTTCCTTAGTTTCACA 139220
                                          v        i---i      
  genome_9_1663        101 CTAAAACCCTCAAGAATAGTTTCCC---CTTCACA 132

Matrix = 20p43g.matrix
Kimura (with divCpGMod) = 7.99
Transitions / transversions = 0.67 (4/6)
Gap_init rate = 0.02 (3 / 134), avg. gap size = 1.00 (3 / 3)


840 18.33 12.86 1.28 scaffold110|size358811 139209 139418 (219402) genome_2_13625#DNA 1 234 (271) m_b2025s001i36 8184

  scaffold110|s     139209 CTTAGTTTCACATGTCCGCTGCGTCAGTGTCGAAACATTGTTGAAAAAGA 139258
                                                    v i   v   v              
  genome_2_1362          1 CTTAGTTTCACATGTCCGCTGCGTCCGCGTCCAAAAATTGTTGAAAAAGA 50

  scaffold110|s     139259 CAACGTCCAGGACATG------------TCCAGGACAT----TG------ 139286
                             v             ------------          ----  ------
  genome_2_1362         51 CACCGTCCAGGACATGGTCCTGGACACGTCCAGGACATGTCCTGGACATC 100

  scaffold110|s     139287 -TGTCTTTTTTGCGTTTTGAAATGAGGACACAGGACACCAAAATCTGGAC 139335
                           -i  v     v i     v   i              iiv  v i i   
  genome_2_1362        101 TCGTGTTTTTAGTGTTTTCAAACGAGGACACAGGACATTCAATTTTAGAC 150

  scaffold110|s     139336 ATCGAGGACATCA-AGGACATGACAGGACACTGAGTCTCTAATGCATCTT 139384
                            iv        v -     i   v      iv    v i  v v   -  
  genome_2_1362        151 ACAGAGGACATGACAGGACGTGAGAGGACATGGAGTGTTTACTTCAT-TT 199

  scaffold110|s     139385 GAA---CCTTTTACTAGTACTTTTAAGCAAAAAATAC 139418
                           i i---      -- ii      i i ii  vv    
  genome_2_1362        200 AAGGGTCCTTTT--TGATACTTTCAGGTGAACTATAC 234

Matrix = 20p43g.matrix
Kimura (with divCpGMod) = 18.86
Transitions / transversions = 1.11 (20/18)
Gap_init rate = 0.04 (9 / 209), avg. gap size = 3.33 (30 / 9)


1941 7.72 0.00 0.37 scaffold110|size358811 139413 139685 (219135) C rnd-4_family-98#DNA/hAT-Tag1 (0) 5235 4964 m_b2025s001i37 8185

  scaffold110|s     139413 AAATACATATTTTTTCTATACAATGAATCTCTCATTTGAAATTTATACAT 139462
                             v           -                                  v
C rnd-4_family-       5235 AATTACATATTTTT-CTATACAATGAATCTCTCATTTGAAATTTATACAG 5187

  scaffold110|s     139463 TCTATAACGTATGATTATCAAATTGACACATCATGTACCATGAAAGGAGT 139512
                                  v   i v            v             i       vv
C rnd-4_family-       5186 TCTATAAAGTACGTTTATCAAATTGAGACATCATGTACCACGAAAGGACA 5137

  scaffold110|s     139513 TACTTGGACAAATATACGACATATAAAATATATCTTTCATTTAACTACTT 139562
                               i           i  ?                 v           i
C rnd-4_family-       5136 TACTCGGACAAATATATGANATATAAAATATATCTTTAATTTAACTACTC 5087

  scaffold110|s     139563 ATATTTTTATTCCTGGTTTTCAGGCCATCCTAGAAATCATCAACCTCAAA 139612
                               v    v   i                           i v      
C rnd-4_family-       5086 ATATGTTTAATCCCGGTTTTCAGGCCATCCTAGAAATCATCGAACTCAAA 5037

  scaffold110|s     139613 ATCAAATAGGAGCCATTATTTGATCCTCCTAGGTCTTGTAAACAATCTGA 139662
                                                     v                       
C rnd-4_family-       5036 ATCAAATAGGAGCCATTATTTGATCCACCTAGGTCTTGTAAACAATCTGA 4987

  scaffold110|s     139663 ATATGGAGTTCCTGTTCAATTGA 139685
                                             i v  
C rnd-4_family-       4986 ATATGGAGTTCCTGTTCAGTAGA 4964

Matrix = 20p43g.matrix
Kimura (with divCpGMod) = 6.35
Transitions / transversions = 0.62 (8/13)
Gap_init rate = 0.00 (1 / 272), avg. gap size = 1.00 (1 / 1)


57250 1.61 0.67 0.48 scaffold110|size358811 139683 146109 (212711) scaffold325|size289884_(dbseq-nr_572)_[65301,71739]#LTR/Gypsy 1 6439 (0) m_b2025s001i38 8186

  scaffold110|s     139683 TGACATAGGCGAAGAATCTGGAGCTTCCAGCTGGAACTCCATAAGTCTCC 139732
                                     v                                       
  scaffold325|s          1 TGACATAGGCCAAGAATCTGGAGCTTCCAGCTGGAACTCCATAAGTCTCC 50

  scaffold110|s     139733 TTCACATTGTTTGATACAGAGGAAGGACTCAAAAG--------------- 139767
                                                              ---------------
  scaffold325|s         51 TTCACATTGTTTGATACAGAGGAAGGACTCAAAAGTCATAAGATATGAGT 100

  scaffold110|s     139768 ----------TCATA---AGATATGAGTTTCT----CAGAA----ATCAT 139796
                           ----------     --- i   v  v    i----     ---- i   
  scaffold325|s        101 TTCTCAGAAATCATATCCAAATAGGATTTTCCTTCCCAGAACTCCACCAT 150

  scaffold110|s     139797 ATCCAA-ATAGG-ATTTTCCTTCCTAGAAC-TCCACCATACTGGAGAATT 139843
                            iv  v-i    -i     i vvv v   i-    v-----    ii   
  scaffold325|s        151 ACACATTGTAGGTGTTTTCTTAGGTTGAATATCCAA-----TGGAAGATT 195

  scaffold110|s     139844 TCCTTCTCAGGAACCTTCCCATGGGACAGTTCCATTGGGCAGTTGAATAT 139893
                                                            v                
  scaffold325|s        196 TCCTTCTCAGGAACCTTCCCATGGGACAGTTCCTTTGGGCAGTTGAATAT 245

  scaffold110|s     139894 GAGCCAGTCATGGAACTGCCACAAATCACTGCCAATCTCTCCCATGATCA 139943
                                                                             
  scaffold325|s        246 GAGCCAGTCATGGAACTGCCACAAATCACTGCCAATCTCTCCCATGATCA 295

  scaffold110|s     139944 TTTGTGTTTTTTATGCATGAGATAACTAGTATCTCATTCATCACTTGTAC 139993
                                      -                               v      
  scaffold325|s        296 TTTGTGTTTTT-ATGCATGAGATAACTAGTATCTCATTCATCAGTTGTAC 344

  scaffold110|s     139994 AGTAGTATTAAGCTAATAAAAACAAAGTCAGCAAAGTCTACAACAAGATT 140043
                                         v                                   
  scaffold325|s        345 AGTAGTATTAAGCTCATAAAAACAAAGTCAGCAAAGTCTACAACAAGATT 394

  scaffold110|s     140044 TTTTAAATACTTTCTGGCTTAGGTCACTATCAATTGATAACCTACTCGAG 140093
                              -                                              
  scaffold325|s        395 TTT-AAATACTTTCTGGCTTAGGTCACTATCAATTGATAACCTACTCGAG 443

  scaffold110|s     140094 CGAATTTTTTTTGACCGTCTGTCCATCGCCGCACTGTCCATCGCCGCACT 140143
                                     v-                 ---------------      
  scaffold325|s        444 CGAATTTTTTG-GACCGTCTGTCCATCGC---------------CGCACT 477

  scaffold110|s     140144 GTCCTTCGACCGTCTGTCACCGTCGAGCCGACGGCCGTCTGTTCAACACC 140193
                                         i      i          vi     i          
  scaffold325|s        478 GTCCTTCGACCGTCCGTCACCATCGAGCCGACCACCGTCCGTTCAACACC 527

  scaffold110|s     140194 GTCGCGTCTGTCCTCCGCCAGTCCAGCGTTCAGCATCCATGTGTTTGCCC 140243
                                            v                     i     i    
  scaffold325|s        528 GTCGCGTCTGTCCTCCGACAGTCCAGCGTTCAGCATCCACGTGTTCGCCC 577

  scaffold110|s     140244 GTCGAGCCACCGTCTTTCGTGCGCCGGTAAGTAGTAGCACCACGTCTGCG 140293
                                                                            i
  scaffold325|s        578 GTCGAGCCACCGTCTTTCGTGCGCCGGTAAGTAGTAGCACCACGTCTGCA 627

  scaffold110|s     140294 CTACGTGATCCCGCCGCCAACAAGGTTCGTGCCAATCGTGTCTCCTTTGA 140343
                                                   i                      i  
  scaffold325|s        628 CTACGTGATCCCGCCGCCAACAAGATTCGTGCCAATCGTGTCTCCTTCGA 677

  scaffold110|s     140344 GTGCGAACCGCCACGAAGCTCCTACAAGACCCTTTTCCTTGGAACAAGTC 140393
                                                                             
  scaffold325|s        678 GTGCGAACCGCCACGAAGCTCCTACAAGACCCTTTTCCTTGGAACAAGTC 727

  scaffold110|s     140394 TCGGAGCAGCCCTCTCAAGAATGTCTGCTGAGAAAATAGCCCCTATTGGG 140443
                                                                         v   
  scaffold325|s        728 TCGGAGCAGCCCTCTCAAGAATGTCTGCTGAGAAAATAGCCCCTATAGGG 777

  scaffold110|s     140444 CTTAAGAACCAAGAGTGTGAGCGCGGAAGAGGTGGCGAGAAAGCCCCTAT 140493
                                            i           i                    
  scaffold325|s        778 CTTAAGAACCAAGAGTGCGAGCGCGGAAGGGGTGGCGAGAAAGCCCCTAT 827

  scaffold110|s     140494 CCGTTATGTGCCGGATCGGGACCCAGTCCAAGAAGCTTTGGACCTCAAGC 140543
                                                                             
  scaffold325|s        828 CCGTTATGTGCCGGATCGGGACCCAGTCCAAGAAGCTTTGGACCTCAAGC 877

  scaffold110|s     140544 CTGAGACCCTCAAGTGCACCCTCGCAAATGGGTCAGAAACCCGAGTCACG 140593
                                                                             
  scaffold325|s        878 CTGAGACCCTCAAGTGCACCCTCGCAAATGGGTCAGAAACCCGAGTCACG 927

  scaffold110|s     140594 GTTTGGTCCGGACACGGTACCAACGAGCAGTTTGTACTGCACGTGAACAA 140643
                                                                             
  scaffold325|s        928 GTTTGGTCCGGACACGGTACCAACGAGCAGTTTGTACTGCACGTGAACAA 977

  scaffold110|s     140644 GGCGTATCGTACCGCCAAGAAAATGGGTCTAATTCCCGCCTGCGATGATG 140693
                                  v                                          
  scaffold325|s        978 GGCGTATAGTACCGCCAAGAAAATGGGTCTAATTCCCGCCTGCGATGATG 1027

  scaffold110|s     140694 CCAAAAAAGCATATGACTCAAAAAAAGGTGATTGGAAGGCTGCTCTACGT 140743
                             i    i           i                      i      i
  scaffold325|s       1028 CCGAAAAGGCATATGACTCGAAAAAAGGTGATTGGAAGGCTGTTCTACGC 1077

  scaffold110|s     140744 GAACTTGCCGATGACCCCCTCAGCAAGACTGAGAAGGAGAAAAAGACCGC 140793
                                                                             
  scaffold325|s       1078 GAACTTGCCGATGACCCCCTCAGCAAGACTGAGAAGGAGAAAAAGACCGC 1127

  scaffold110|s     140794 AGAGTCACTCTCCCAAAAGGCCGACATGCTCGCCTTAAGGACAAAAATGA 140843
                                         v                                   
  scaffold325|s       1128 AGAGTCACTCTCCCTAAAGGCCGACATGCTCGCCTTAAGGACAAAAATGA 1177

  scaffold110|s     140844 CCGACTCGGCCCTAGAAGTTTTTCAACTCTACGCCAACCTTCTCACTGAG 140893
                                                                             
  scaffold325|s       1178 CCGACTCGGCCCTAGAAGTTTTTCAACTCTACGCCAACCTTCTCACTGAG 1227

  scaffold110|s     140894 GAGGCACGTCAGCCCTGGGACTTAATTGTCAAGGAGCAGACAGAGTCAAG 140943
                                                                             
  scaffold325|s       1228 GAGGCACGTCAGCCCTGGGACTTAATTGTCAAGGAGCAGACAGAGTCAAG 1277

  scaffold110|s     140944 CCCCTTTCACGACATCTTCGGAGTCGAAAGGAAGAAGTCACCGGGCAAGA 140993
                           i        i          -                             
  scaffold325|s       1278 TCCCTTTCATGACATCTTCG-AGTCGAAAGGAAGAAGTCACCGGGCAAGA 1326

  scaffold110|s     140994 CGTCCGAGTCATTCAGGAGGTGCCAGTTACTCCACCTCCAATCGTGTTTC 141043
                                                                             
  scaffold325|s       1327 CGTCCGAGTCATTCAGGAGGTGCCAGTTACTCCACCTCCAATCGTGTTTC 1376

  scaffold110|s     141044 GCACATGACGCAGGCGAAAATTTGAAGTTCTATATTTCAAATTGCCTCAA 141093
                                                     i                       
  scaffold325|s       1377 GCACATGACGCAGGCGAAAATTTGAAATTCTATATTTCAAATTGCCTCAA 1426

  scaffold110|s     141094 GAAGCCCAACAAGGTTCGGGTGCGTCAATTTGTGCAGCGCGTGATGCAGC 141143
                                                      i                      
  scaffold325|s       1427 GAAGCCCAACAAGGTTCGGGTGCGTCAGTTTGTGCAGCGCGTGATGCAGC 1476

  scaffold110|s     141144 TGAACAACTACGTGGAAGACCTCCTGTGCTTGTATTACAGCCCAAGCGCA 141193
                                                   i                  i     v
  scaffold325|s       1477 TGAACAACTACGTGGAAGACCTCCCGTGCTTGTATTACAGCCCGAGCGCT 1526

  scaffold110|s     141194 AGTACAATGACCCAACAGGTCTACTCCTTCACTGACGCGGAAGTCGCATG 141243
                                 vv                                  v i     
  scaffold325|s       1527 AGTACACAGACCCAACAGGTCTACTCCTTCACTGACGCGGAACTTGCATG 1576

  scaffold110|s     141244 CCACATATTGCGCATGTGTCCGTTGAAGTGGCAGGACCAGTACCACTTGC 141293
                                                                             
  scaffold325|s       1577 CCACATATTGCGCATGTGTCCGTTGAAGTGGCAGGACCAGTACCACTTGC 1626

  scaffold110|s     141294 TTGAAAAGTGCTATCCCGAAGGGGTTAAGCCTCTATTGCTCATTCTTGAG 141343
                               i                                             
  scaffold325|s       1627 TTGAGAAGTGCTATCCCGAAGGGGTTAAGCCTCTATTGCTCATTCTTGAG 1676

  scaffold110|s     141344 CAAATTGAGGTGGCGCACCCAGTGGATGAGAGGCAGTCATCTTCTAAGCC 141393
                            i                                    i           
  scaffold325|s       1677 CGAATTGAGGTGGCGCACCCAGTGGATGAGAGGCAGTCGTCTTCTAAGCC 1726

  scaffold110|s     141394 TGCAAAGGCCCAAGGAGCTGAACAGCCCTCCAAGAAGTTCGCTCTAGGCA 141443
                                                                     v      i
  scaffold325|s       1727 TGCAAAGGCCCAAGGAGCTGAACAGCCCTCCAAGAAGTTCGCGCTAGGCG 1776

  scaffold110|s     141444 CATGAATTCCCAAGAAGCCCAAGCAAGCACGCACAAAGTATACGCGCGTA 141493
                             i                               ii              
  scaffold325|s       1777 CACGAATTCCCAAGAAGCCCAAGCAAGCACGCACGGAGTATACGCGCGTA 1826

  scaffold110|s     141494 GACAAGAACTGCGAGCTATGCAAAAAGCATTGGGGCGCACACACCACGCA 141543
                                                         v                   
  scaffold325|s       1827 GACAAGAACTGCGAGCTATGCAAAAAGCATGGGGGCGCACACACCACGCA 1876

  scaffold110|s     141544 CAACACCGCGGAGTGTCGCCGGTACAACAAAGACGGAACTCCTACGCGAG 141593
                           i                                                 
  scaffold325|s       1877 TAACACCGCGGAGTGTCGCCGGTACAACAAAGACGGAACTCCTACGCGAG 1926

  scaffold110|s     141594 GTACTTTCGGGCAAGCTGCACGAAAGTCCTGCGAGGACAGTTGCCCCAAG 141643
                                                        i       i   i        
  scaffold325|s       1927 GTACTTTCGGGCAAGCTGCACGAAAGTCCCGCGAGGATAGTCGCCCCAAG 1976

  scaffold110|s     141644 AAGTCCTATGCCCAGGTCTTGGCTCGCATGGAGAAACTTGAGAAGTCTCT 141693
                                   i                                         
  scaffold325|s       1977 AAGTCCTACGCCCAGGTCTTGGCTCGCATGGAGAAACTTGAGAAGTCTCT 2026

  scaffold110|s     141694 CAAGAAAGCCAACAAAAA-GGCAAGAAACGCCACCGTCGCGAAGAAAGTG 141742
                                             -           i i                 
  scaffold325|s       2027 CAAGAAAGCCAACAAAAAAGGCAAGAAACGTCGCCGTCGCGAAGAAAGTG 2076

  scaffold110|s     141743 ACAGCGATTCCGACTCATCCTGAAGTGTTGGGTCGGGTAGTACCGGG-AA 141791
                                                    i                     -  
  scaffold325|s       2077 ACAGCGATTCCGACTCATCCTGAAGCGTTGGGTCGGGTAGTACCGGGGAA 2126

  scaffold110|s     141792 AATGAAATTAGTTGTAAGAAAATTAAAACTAACCACGAGTTAGCCAATTA 141841
                                                                             
  scaffold325|s       2127 AATGAAATTAGTTGTAAGAAAATTAAAACTAACCACGAGTTAGCCAATTA 2176

  scaffold110|s     141842 CACTATCCCTGGTCCGATAAAAACTACCAGTAAACCAAAATTGGAATTAA 141891
                                i                                    i       
  scaffold325|s       2177 CACTACCCCTGGTCCGATAAAAACTACCAGTAAACCAAAATTAGAATTAA 2226

  scaffold110|s     141892 ATGACAAAATTTTAATTCCGGATTATTCGAGTCCCTTAGTGGACGTAACT 141941
                                                                      i      
  scaffold325|s       2227 ATGACAAAATTTTAATTCCGGATTATTCGAGTCCCTTAGTGGATGTAACT 2276

  scaffold110|s     141942 TTGAAAAATCTCAAAGACACCTCGAACTTGTCCACTAACTTTGATGTAGA 141991
                                                                             
  scaffold325|s       2277 TTGAAAAATCTCAAAGACACCTCGAACTTGTCCACTAACTTTGATGTAGA 2326

  scaffold110|s     141992 TCCCAACTCAGTGAGGGACACCCTACATGAATCAAAGTCAATTGAGCCAT 142041
                                                                             
  scaffold325|s       2327 TCCCAACTCAGTGAGGGACACCCTACATGAATCAAAGTCAATTGAGCCAT 2376

  scaffold110|s     142042 CTAACCCACAAAAATCAATGGACTCAGTAACAGCAGTACTAGCTGTACAA 142091
                                                                             
  scaffold325|s       2377 CTAACCCACAAAAATCAATGGACTCAGTAACAGCAGTACTAGCTGTACAA 2426

  scaffold110|s     142092 AAATTAGCGACTGGAAGTCAGTCCTCGACAAAACTCAAACACTTGTCCAG 142141
                                                                             
  scaffold325|s       2427 AAATTAGCGACTGGAAGTCAGTCCTCGACAAAACTCAAACACTTGTCCAG 2476

  scaffold110|s     142142 GAGTCGCAAAAACAACTTCTTGAGAGTACTATTGGACACTGGTTCCGATG 142191
                                                                             
  scaffold325|s       2477 GAGTCGCAAAAACAACTTCTTGAGAGTACTATTGGACACTGGTTCCGATG 2526

  scaffold110|s     142192 GTGACCTCATGTTCCATGAAAA-GGAACCACCAAGCGTTTTCCCTACTTG 142240
                                                 -                           
  scaffold325|s       2527 GTGACCTCATGTTCCATGAAAAAGGAACCACCAAGCGTTTTCCCTACTTG 2576

  scaffold110|s     142241 ACTAGGCAGGTGTCAAAGTCTTGGCACACGTCGAATGGGTGCTTCCAAAC 142290
                                                                             
  scaffold325|s       2577 ACTAGGCAGGTGTCAAAGTCTTGGCACACGTCGAATGGGTGCTTCCAAAC 2626

  scaffold110|s     142291 CAAAGGAAGAGGCGAAGTTACTCTAAAATTCCTAGAGTACTCCAACAGCA 142340
                                                                             
  scaffold325|s       2627 CAAAGGAAGAGGCGAAGTTACTCTAAAATTCCTAGAGTACTCCAACAGCA 2676

  scaffold110|s     142341 AGGAATACACAGTTAAACCTGATGTTGTGGAGTATGATGGTAAAAAGATG 142390
                                                                             
  scaffold325|s       2677 AGGAATACACAGTTAAACCTGATGTTGTGGAGTATGATGGTAAAAAGATG 2726

  scaffold110|s     142391 GCTAAGCCAGCGTTTGACCTCATCTTAGGTGTAAAAACACTAAGAGAGCT 142440
                                                                             
  scaffold325|s       2727 GCTAAGCCAGCGTTTGACCTCATCTTAGGTGTAAAAACACTAAGAGAGCT 2776

  scaffold110|s     142441 TGGAATTGTTCTAGATTTTCGAACAAAGGATATTACCATTGATGAGATCA 142490
                                                                             
  scaffold325|s       2777 TGGAATTGTTCTAGATTTTCGAACAAAGGATATTACCATTGATGAGATCA 2826

  scaffold110|s     142491 TCTTGCCGATGAGAGACATCAACAGTCTGTCAACTAGCTCTAAGATTGAA 142540
                                                                             
  scaffold325|s       2827 TCTTGCCGATGAGAGACATCAACAGTCTGTCAACTAGCTCTAAGATTGAA 2876

  scaffold110|s     142541 AAAGCTTGGTCAGTTAACCACAGCATGATTCATGAACCACGTAGTACTGA 142590
                                                                             
  scaffold325|s       2877 AAAGCTTGGTCAGTTAACCACAGCATGATTCATGAACCACGTAGTACTGA 2926

  scaffold110|s     142591 GGAAGCCACTCAGCGTGCAGTTCACATCTTAGATGCAAAATATGAAAAAG 142640
                                                                             
  scaffold325|s       2927 GGAAGCCACTCAGCGTGCAGTTCACATCTTAGATGCAAAATATGAAAAAG 2976

  scaffold110|s     142641 CAGACCTCCAATCAGTTGTTGACAACAATTGTCCTCACCTTAGTCTACAA 142690
                                                                             
  scaffold325|s       2977 CAGACCTCCAATCAGTTGTTGACAACAATTGTCCTCACCTTAGTCTACAA 3026

  scaffold110|s     142691 GATCAAAATAAGTTGTTGGAGCTCCTCCGTAAATATGAGGACCTCTTTGA 142740
                                                                             
  scaffold325|s       3027 GATCAAAATAAGTTGTTGGAGCTCCTCCGTAAATATGAGGACCTCTTTGA 3076

  scaffold110|s     142741 TGGTACACTAGGTGATTGGAATACTGAGCCTGTCTCCTTCGAACTGAAGG 142790
                                                                             
  scaffold325|s       3077 TGGTACACTAGGTGATTGGAATACTGAGCCTGTCTCCTTCGAACTGAAGG 3126

  scaffold110|s     142791 AAGGTGCAAAACCGTACCATGGCAGAGCCTACCCAGTGCCACATTCAGTA 142840
                                                                             
  scaffold325|s       3127 AAGGTGCAAAACCGTACCATGGCAGAGCCTACCCAGTGCCACATTCAGTA 3176

  scaffold110|s     142841 AAAGAGACTCTCATGAAAGAGCTCAAAAGACTATGTGACCTAGGGGTACT 142890
                                                                             
  scaffold325|s       3177 AAAGAGACTCTCATGAAAGAGCTCAAAAGACTATGTGACCTAGGGGTACT 3226

  scaffold110|s     142891 ACAGTGGCAGCCCGCATCTGAATGGGCTTCACCATCATTCATAGTACCAA 142940
                                                                             
  scaffold325|s       3227 ACAGTGGCAGCCCGCATCTGAATGGGCTTCACCATCATTCATAGTACCAA 3276

  scaffold110|s     142941 AAAAAGATCAGACTGTACGTTTCCTAAGTGATTTTAGAGAAGTAAACAAA 142990
                                                                             
  scaffold325|s       3277 AAAAAGATCAGACTGTACGTTTCCTAAGTGATTTTAGAGAAGTAAACAAA 3326

  scaffold110|s     142991 AGGATAGTTAGAAAACCATTCCCGTTACCTAAAATTAGTACAGTCATGCA 143040
                                                                             
  scaffold325|s       3327 AGGATAGTTAGAAAACCATTCCCGTTACCTAAAATTAGTACAGTCATGCA 3376

  scaffold110|s     143041 AGAGTTAGAAGGTTTCACTTTTGCCACAGCCCTTGATTTGAACATGGGCT 143090
                                                                  i          
  scaffold325|s       3377 AGAGTTAGAAGGTTTCACTTTTGCCACAGCCCTTGATTTAAACATGGGCT 3426

  scaffold110|s     143091 ACTACACCATTAGGTTGGATCCAGATGCATCCAAGATCTGCACCATTATA 143140
                                                                             
  scaffold325|s       3427 ACTACACCATTAGGTTGGATCCAGATGCATCCAAGATCTGCACCATTATA 3476

  scaffold110|s     143141 TTTCCATGGGGTAAGTACTCTTACCTCAGGTTACCAATGGGAATTGCTGG 143190
                                                                             
  scaffold325|s       3477 TTTCCATGGGGTAAGTACTCTTACCTCAGGTTACCAATGGGAATTGCTGG 3526

  scaffold110|s     143191 TTCTCCGGACATATTTCAATCGAAAATGACGGAACTAATGGCCACCCTTG 143240
                                                                             
  scaffold325|s       3527 TTCTCCGGACATATTTCAATCGAAAATGACGGAACTAATGGCCACCCTTG 3576

  scaffold110|s     143241 AGTTTGTAAGAGCTTACATTGATGATCTACTATGTATCACCAAGGGAACC 143290
                               i                                             
  scaffold325|s       3577 AGTTCGTAAGAGCTTACATTGATGATCTACTATGTATCACCAAGGGAACC 3626

  scaffold110|s     143291 CTGGAAGACCACCTGGCTAAATTGGAATTGGTCCTCTCCAGACTGCAAGA 143340
                                                                             
  scaffold325|s       3627 CTGGAAGACCACCTGGCTAAATTGGAATTGGTCCTCTCCAGACTGCAAGA 3676

  scaffold110|s     143341 TGCGAACCTAAAAGTAAATGCTCGCAAATCAAACTTCTGTGCCATTGAAA 143390
                                                                             
  scaffold325|s       3677 TGCGAACCTAAAAGTAAATGCTCGCAAATCAAACTTCTGTGCCATTGAAA 3726

  scaffold110|s     143391 CAGAATATCTTGGGTACATCCTCTCACGAGAGGGAATTAAACCACAACCC 143440
                                                                             
  scaffold325|s       3727 CAGAATATCTTGGGTACATCCTCTCACGAGAGGGAATTAAACCACAACCC 3776

  scaffold110|s     143441 AAGAAGGTACAGTCGATACTTGCACTGACACCGCCCAAAAATGTCAAAGA 143490
                                                                             
  scaffold325|s       3777 AAGAAGGTACAGTCGATACTTGCACTGACACCGCCCAAAAATGTCAAAGA 3826

  scaffold110|s     143491 CCTCCGTAGATTTCTTGGCATGGTCCAATACTATCGAGATCTTTGGGCAC 143540
                                                                             
  scaffold325|s       3827 CCTCCGTAGATTTCTTGGCATGGTCCAATACTATCGAGATCTTTGGGCAC 3876

  scaffold110|s     143541 GGCGCAGCGAAATGCTTGCCCCACTCACAAGCCTCGTAGGCGAGTGTGGT 143590
                                                                             
  scaffold325|s       3877 GGCGCAGCGAAATGCTTGCCCCACTCACAAGCCTCGTAGGCGAGTGTGGT 3926

  scaffold110|s     143591 CATACCAAACAATCCAAACTTCTCAAGGTTAAAAAGAAACCCTGGAAATG 143640
                                                                             
  scaffold325|s       3927 CATACCAAACAATCCAAACTTCTCAAGGTTAAAAAGAAACCCTGGAAATG 3976

  scaffold110|s     143641 GACTGAGGAACATCAAAAAGCATTCGATGACGTAAAGGCCACTATCGCCA 143690
                                                                             
  scaffold325|s       3977 GACTGAGGAACATCAAAAAGCATTCGATGACGTAAAGGCCACTATCGCCA 4026

  scaffold110|s     143691 AAGATGTGTCCTTGGCCTACCCTGATTACTCAAAAGGGTTTGAGATCTAT 143740
                                                                             
  scaffold325|s       4027 AAGATGTGTCCTTGGCCTACCCTGATTACTCAAAAGGGTTTGAGATCTAT 4076

  scaffold110|s     143741 ACTGATGGATCCAAGAGACAACTTGGAGCCGTCATTACTCAGAACAACCA 143790
                                                                            i
  scaffold325|s       4077 ACTGATGGATCCAAGAGACAACTTGGAGCCGTCATTACTCAGAACAACCG 4126

  scaffold110|s     143791 GCCAATTGCATTTTTCAGCAGAAAACTCTCTGTCTGTCAGCAAAAATACA 143840
                                                                             
  scaffold325|s       4127 GCCAATTGCATTTTTCAGCAGAAAACTCTCTGTCTGTCAGCAAAAATACA 4176

  scaffold110|s     143841 GCGTAACCGAAATTGAACTTCTAGCCATTGTTGAAACACTCAAAGAATTC 143890
                                                                             
  scaffold325|s       4177 GCGTAACCGAAATTGAACTTCTAGCCATTGTTGAAACACTCAAAGAATTC 4226

  scaffold110|s     143891 AAAGGAATGCTGTGGGGCCAGCCTATTGTAGTCTACACAGACCACAAGAA 143940
                                                                             
  scaffold325|s       4227 AAAGGAATGCTGTGGGGCCAGCCTATTGTAGTCTACACAGACCACAAGAA 4276

  scaffold110|s     143941 CCTCATGCAAGATGCACTCGGTTTAACCTGTGACAGGGTTTACCGTTGGC 143990
                                                                             
  scaffold325|s       4277 CCTCATGCAAGATGCACTCGGTTTAACCTGTGACAGGGTTTACCGTTGGC 4326

  scaffold110|s     143991 ATTTATTACTAGAGGAATATGGTCCTGAAATCGTGTACATCAAAGGAATC 144040
                           i                                                 
  scaffold325|s       4327 GTTTATTACTAGAGGAATATGGTCCTGAAATCGTGTACATCAAAGGAATC 4376

  scaffold110|s     144041 CACAACACAGTTGCGGATGCGATTTCACGCCTTGACTTTGGTCCAACAAA 144090
                                                                             
  scaffold325|s       4377 CACAACACAGTTGCGGATGCGATTTCACGCCTTGACTTTGGTCCAACAAA 4426

  scaffold110|s     144091 GGACGCCAAGGAAAACTGGATGACCTTCACCAAATGCTGGTGTTATTACA 144140
                                i                                            
  scaffold325|s       4427 GGACGTCAAGGAAAACTGGATGACCTTCACCAAATGCTGGTGTTATTACA 4476

  scaffold110|s     144141 CTATGCAATCAGAAGAGGACCCATCCCCAGCACAACACTCAGACCTCATG 144190
                                                                             
  scaffold325|s       4477 CTATGCAATCAGAAGAGGACCCATCCCCAGCACAACACTCAGACCTCATG 4526

  scaffold110|s     144191 AACTTTGTGTTTGCTAACCGCAGCGAAGAGAATGCGATCTATCCCCTGAC 144240
                                                                             
  scaffold325|s       4527 AACTTTGTGTTTGCTAACCGCAGCGAAGAGAATGCGATCTATCCCCTGAC 4576

  scaffold110|s     144241 AGTTCGGGAGATTGCCGCAGCTCAACAAACGGATAAAATGCTGGACAAAC 144290
                                                         i                   
  scaffold325|s       4577 AGTTCGGGAGATTGCCGCAGCTCAACAAACAGATAAAATGCTGGACAAAC 4626

  scaffold110|s     144291 TCAGCCTGCTGGAGGCATACAAACCTCAGCTGGTAGAAAATGTTCAAGTA 144340
                                                                             
  scaffold325|s       4627 TCAGCCTGCTGGAGGCATACAAACCTCAGCTGGTAGAAAATGTTCAAGTA 4676

  scaffold110|s     144341 CTGTGCAAAGATGGCAAACTTGTCATCCCACAGGAACTCCAGCAGCGAGC 144390
                                                                             
  scaffold325|s       4677 CTGTGCAAAGATGGCAAACTTGTCATCCCACAGGAACTCCAGCAGCGAGC 4726

  scaffold110|s     144391 AGTACAGTGGTACCATCACTATCTGCAGCATCCTGGGACAACCCGTCTCG 144440
                                                i           v                
  scaffold325|s       4727 AGTACAGTGGTACCATCACTACCTGCAGCATCCAGGGACAACCCGTCTCG 4776

  scaffold110|s     144441 AAGAAACTCTTCGCGCTGCGATGTATTGGAAAGGTTTGAGACACTCTGTC 144490
                                      --                                     
  scaffold325|s       4777 AAGAAACTCTT--CGCTGCGATGTATTGGAAAGGTTTGAGACACTCTGTC 4824

  scaffold110|s     144491 CGCACCTTTGTCAAAAATTGTCATAAATGCCAAGTCAACAAACGACGCCA 144540
                                                                             
  scaffold325|s       4825 CGCACCTTTGTCAAAAATTGTCATAAATGCCAAGTCAACAAACGACGCCA 4874

  scaffold110|s     144541 ACATAAGTACGGTAAATTGCCTACAAAATTGGTTGTATCAAACCCCTGGG 144590
                                                                             
  scaffold325|s       4875 ACATAAGTACGGTAAATTGCCTACAAAATTGGTTGTATCAAACCCCTGGG 4924

  scaffold110|s     144591 AGGTACTATGTGTGGACCTAATCGGACCATACACTCTCAAGGGCAAAGAC 144640
                                                                             
  scaffold325|s       4925 AGGTACTATGTGTGGACCTAATCGGACCATACACTCTCAAGGGCAAAGAC 4974

  scaffold110|s     144641 GGCACTGAAATTGACTTTATGTGTGTCACAATGATAGATCCAGCTACCAG 144690
                                                                             
  scaffold325|s       4975 GGCACTGAAATTGACTTTATGTGTGTCACAATGATAGATCCAGCTACCAG 5024

  scaffold110|s     144691 TTGGTTCGAAATTGTGGAACTACCGGTAACTGAATTCAATTCTGTTACTC 144740
                                                                             
  scaffold325|s       5025 TTGGTTCGAAATTGTGGAACTACCGGTAACTGAATTCAATTCTGTTACTC 5074

  scaffold110|s     144741 CCAAGGGTAAAAAGGGCCTCAAGGGTACTAACACACATAATAAACCTAAA 144790
                                   -                                         
  scaffold325|s       5075 CCAAGGGT-AAAAGGGCCTCAAGGGTACTAACACACATAATAAACCTAAA 5123

  scaffold110|s     144791 GAAGCATACTTTGATAAATCATCAGCACAAGTTGGCTCTTTAGTAAACAA 144840
                                                                             
  scaffold325|s       5124 GAAGCATACTTTGATAAATCATCAGCACAAGTTGGCTCTTTAGTAAACAA 5173

  scaffold110|s     144841 GATCTGGTTTAGCCGTTACCCACGTTGTCAAGTAATCATTTACGACAATG 144890
                                                                             
  scaffold325|s       5174 GATCTGGTTTAGCCGTTACCCACGTTGTCAAGTAATCATTTACGACAATG 5223

  scaffold110|s     144891 GAAGCGAGTTCAAGCTCAATTTCAAAACCCTATGTGATTCATACGGTATC 144940
                                                 -i                          
  scaffold325|s       5224 GAAGCGAGTTCAAGCTCAATTT-GAAACCCTATGTGATTCATACGGTATC 5272

  scaffold110|s     144941 AAGCGTAAGCCAACCAGCATCAAGAACCCCCAAGCAAATGCAATACTAGA 144990
                                                     -        i  i           
  scaffold325|s       5273 AAGCGTAAGCCAACCAGCATCAAGAA-CCCCAAGCGAACGCAATACTAGA 5321

  scaffold110|s     144991 ACGGATGCATCAAGTAATCATGACAATGCTCCGCACCGCTGAATTAGACA 145040
                                                                             
  scaffold325|s       5322 ACGGATGCATCAAGTAATCATGACAATGCTCCGCACCGCTGAATTAGACA 5371

  scaffold110|s     145041 TGGCCAATACAGTGGCTCCTAGTGACATAGCAGACTTCCTCACAGATGCT 145090
                                                                             
  scaffold325|s       5372 TGGCCAATACAGTGGCTCCTAGTGACATAGCAGACTTCCTCACAGATGCT 5421

  scaffold110|s     145091 GCATGGGCCGTTCGCTCCACATACCACACGGTACTCAAAGCCTCTCCAGG 145140
                                                                             
  scaffold325|s       5422 GCATGGGCCGTTCGCTCCACATACCACACGGTACTCAAAGCCTCTCCAGG 5471

  scaffold110|s     145141 TGCAGCAATATTTGGCAGGGACATGCTGTTTGACATTCCCTTCCTAGCTG 145190
                                                                             
  scaffold325|s       5472 TGCAGCAATATTTGGCAGGGACATGCTGTTTGACATTCCCTTCCTAGCTG 5521

  scaffold110|s     145191 ACTGGAACAAAATAGGAGACCATAGGCAACGCCAAACCGATCGCAACACC 145240
                                                                             
  scaffold325|s       5522 ACTGGAACAAAATAGGAGACCATAGGCAACGCCAAACCGATCGCAACACC 5571

  scaffold110|s     145241 GAACGTGAAAACAAGTCTCGCG-CGATTGGGATTATAAAATTGGTGATAG 145289
                                                 -                           
  scaffold325|s       5572 GAACGTGAAAACAAGTCTCGCGCCGATTGGGATTATAAAATTGGTGATAG 5621

  scaffold110|s     145290 AGTACTTCTTCGCAAAGAAGGTATCCTCCGCAAATCAGAAAGCAAATACC 145339
                                                                             
  scaffold325|s       5622 AGTACTTCTTCGCAAAGAAGGTATCCTCCGCAAATCAGAAAGCAAATACC 5671

  scaffold110|s     145340 ATAAAGATCCTTGGACTATATCAACAGTCCATACGAATGGTACTATCAGG 145389
                                                 i                           
  scaffold325|s       5672 ATAAAGATCCTTGGACTATATCGACAGTCCATACGAATGGTACTATCAGG 5721

  scaffold110|s     145390 GTTCACTGCGGAAAAAAATCAGAAAGATTAAGCATTAGGAGAGTAACACC 145439
                                 i      v                 i                  
  scaffold325|s       5722 GTTCACCGCGGAACAAAATCAGAAAGATTAAACATTAGGAGAGTAACACC 5771

  scaffold110|s     145440 ATACTTTGACACTACAGACACTTAAAATAAAGAACATGTCAGTGAATCAC 145489
                                                                             
  scaffold325|s       5772 ATACTTTGACACTACAGACACTTAAAATAAAGAACATGTCAGTGAATCAC 5821

  scaffold110|s     145490 TCTTACTCCTCTCTCCACTAACACTTACGCTTGAAATAATGCTTCGTAGT 145539
                                                                             
  scaffold325|s       5822 TCTTACTCCTCTCTCCACTAACACTTACGCTTGAAATAATGCTTCGTAGT 5871

  scaffold110|s     145540 CACTACTCAGCCAGGAAAGTCTTGTATTACCAGTATAAATTGGTACACAA 145589
                                                                             
  scaffold325|s       5872 CACTACTCAGCCAGGAAAGTCTTGTATTACCAGTATAAATTGGTACACAA 5921

  scaffold110|s     145590 ACAAGTGTCTTCCGCTCACAAAACAGGCCTCCCCATTTTTCCTTTCCAAA 145639
                                                                             
  scaffold325|s       5922 ACAAGTGTCTTCCGCTCACAAAACAGGCCTCCCCATTTTTCCTTTCCAAA 5971

  scaffold110|s     145640 GGAAAGGTTTTTTTCACACCTCACCTGACCCTCCATTCGTGGGGGCGAGT 145689
                            iv    -                                -         
  scaffold325|s       5972 GACAAGG-TTTTTTCACACCTCACCTGACCCTCCATTCGT-GGGGCGAGT 6019

  scaffold110|s     145690 GACATAGGCCAAGAATCTGGAGCTTCCAGCTGGAATTCCATAAGTCTCCT 145739
                                                              i              
  scaffold325|s       6020 GACATAGGCCAAGAATCTGGAGCTTCCAGCTGGAACTCCATAAGTCTCCT 6069

  scaffold110|s     145740 TCACATTGTTTGATACAGAGGAAGGACTCAAAAGTCATAATATATGAGTT 145789
                                                                   v         
  scaffold325|s       6070 TCACATTGTTTGATACAGAGGAAGGACTCAAAAGTCATAAGATATGAGTT 6119

  scaffold110|s     145790 TCTCAGAAATCATATCCAAATAGGATTTTCCTTCCTACAACTCCACCATA 145839
                                                              i v            
  scaffold325|s       6120 TCTCAGAAATCATATCCAAATAGGATTTTCCTTCCCAGAACTCCACCATA 6169

  scaffold110|s     145840 CACATTGTAGGTGTTTTCTTAGGTTGAATATCCAATGGAGAATTTCCTTC 145889
                                                                  ii         
  scaffold325|s       6170 CACATTGTAGGTGTTTTCTTAGGTTGAATATCCAATGGAAGATTTCCTTC 6219

  scaffold110|s     145890 TCAGGAACCTTCCCATGGGACAGTTCCTTTGGGCAGTTGAATATGAGCCA 145939
                                                                             
  scaffold325|s       6220 TCAGGAACCTTCCCATGGGACAGTTCCTTTGGGCAGTTGAATATGAGCCA 6269

  scaffold110|s     145940 GTCATGGAACTGCCACAAATCACTGCCAATCTCTCCCATGATCATTTGTG 145989
                                                                             
  scaffold325|s       6270 GTCATGGAACTGCCACAAATCACTGCCAATCTCTCCCATGATCATTTGTG 6319

  scaffold110|s     145990 TTTTTTATGCATGAGATAACTAGTATCTCATTCATCAGTTGTACAGTAGT 146039
                                                                          vi 
  scaffold325|s       6320 TTTTTTATGCATGAGATAACTAGTATCTCATTCATCAGTTGTACAGTTAT 6369

  scaffold110|s     146040 ATTAAGCTAATAAAAACAAAGTCAGCAAAGTCTACAACAAGATTTTTTAA 146089
                                   v                                         
  scaffold325|s       6370 ATTAAGCTCATAAAAACAAAGTCAGCAAAGTCTACAACAAGATTTTTTAA 6419

  scaffold110|s     146090 ATGCTTTCTGGCTTAGGTCA 146109
                             i                 
  scaffold325|s       6420 ATACTTTCTGGCTTAGGTCA 6439

Matrix = 20p43g.matrix
Kimura (with divCpGMod) = 1.23
Transitions / transversions = 2.22 (71/32)
Gap_init rate = 0.01 (43 / 6426), avg. gap size = 1.72 (74 / 43)

265 20.45 5.43 4.30 scaffold110|size358811 146040 146131 (212689) scaffold20|size643067_(dbseq-nr_59)_[504997,510370]#LTR/Gypsy 374 466 (4908) m_b2025s001i40 8186

  scaffold110|s     146040 ATTAAGCTAATAAAA--ACAAAGTCAGCAAAGTCTACAACAAGATTTTTT 146087
                                -  v i    --      - v v  i i i   vv          
  scaffold20|si        374 ATTAA-CTCACAAAATAACAAAG-CTGAAAGGCCCACATGAAGATTTTTT 421

  scaffold110|s     146088 AAATGCTTTCTGGCTTAGGTC---ATCAATAGATGCAATCATCTCAA 146131
                               i    iii         ---   i  v   --  i  v   i 
  scaffold20|si        422 AAATACTTTTCAGCTTAGGTCACTATCGATCGAT--AACCAACTCGA 466

Matrix = 20p43g.matrix
Kimura (with divCpGMod) = 21.36
Transitions / transversions = 1.57 (11/7)
Gap_init rate = 0.07 (6 / 91), avg. gap size = 1.50 (9 / 6)

281 15.77 6.33 3.70 scaffold110|size358811 146040 146118 (212702) scaffold159|size508292_(dbseq-nr_285)_[311950,318406]#LTR/Gypsy 372 452 (6005) m_b2025s001i39 8186

  scaffold110|s     146040 ATTAAGCTAATAAAA--ACAAAGTCAGCAAAGTCTACAACAAGATTTTTT 146087
                                -  v i    --      - v v    i i   v           
  scaffold159|s        372 ATTAA-CTCACAAAATAACAAAG-CTGAAAAGCCCACATCAAGATTTTTT 419

  scaffold110|s     146088 AAATGCTTTCTGGCTTAGGTC---ATCAATAGAT 146118
                             - i    ii          ---   i  v   
  scaffold159|s        420 AA-TACTTTTCGGCTTAGGTCACTATCGATCGAT 452

Matrix = 20p43g.matrix
Kimura (with divCpGMod) = 14.85
Transitions / transversions = 1.40 (7/5)
Gap_init rate = 0.06 (5 / 78), avg. gap size = 1.60 (8 / 5)


3413 6.32 0.23 0.00 scaffold110|size358811 146110 146536 (212284) C rnd-4_family-98#DNA/hAT-Tag1 (264) 4971 4544 m_b2025s001i41 8185

  scaffold110|s     146110 TCAATAGATGCAATCATCTCAATTATCATGTCACCTATAATGGATGGCTC 146159
                              i                                      i       
C rnd-4_family-       4971 TCAGTAGATGCAATCATCTCAATTATCATGTCACCTATAATGAATGGCTC 4922

  scaffold110|s     146160 ATCATCATGCACATCATCAGCACATACACCAATCAAACACCGCCCCCCAT 146209
                           i       i                                i   v    
C rnd-4_family-       4921 GTCATCATACACATCATCAGCACATACACCAATCAAACACCACCCACCAT 4872

  scaffold110|s     146210 CATGTCCCTTACAATATTCTACGTTACCAGTGTATACTGAATTGACAGTT 146259
                             i i       i        vi                   v       
C rnd-4_family-       4871 CACGCCCCTTACGATATTCTAGATTACCAGTGTATACTGAATAGACAGTT 4822

  scaffold110|s     146260 TGGTTATCTGGATCAAAAAATACAAGCCCTCGATACTCAATCCTCGGTCG 146309
                                                         i      i  i    i    
C rnd-4_family-       4821 TGGTTATCTGGATCAAAAAATACAAGCCCTTGATACTTAACCCTCAGTCG 4772

  scaffold110|s     146310 TGCTTTTGCAACAGGATCATTA-GTTTGAGTAAAGGCTTCTCCCAGTCTT 146358
                                i                -v                     i    
C rnd-4_family-       4771 TGCTTCTGCAACAGGATCATTATTTTTGAGTAAAGGCTTCTCCCAATCTT 4722

  scaffold110|s     146359 CTAACCATGCTTGAAATACACGTCTCTGAACAGGATCACTTAACTCCACA 146408
                                      ii         i              ?            
C rnd-4_family-       4721 CTAACCATGCTCAAAATACACGCCTCTGAACAGGATCNCTTAACTCCACA 4672

  scaffold110|s     146409 GTATCAATGCCAAATGCTTCAAGCTGTAGATCAAAGCTGAAAAATAAAAT 146458
                                         i                                   
C rnd-4_family-       4671 GTATCAATGCCAAACGCTTCAAGCTGTAGATCAAAGCTGAAAAATAAAAT 4622

  scaffold110|s     146459 AAAACAATGTAAGTTACAAAACCAACTTAAACAAGCATGTGCCAAATTTT 146508
                             vi    i        i                                
C rnd-4_family-       4621 AATGCAATATAAGTTACGAAACCAACTTAAACAAGCATGTGCCAAATTTT 4572

  scaffold110|s     146509 AATAATAACTTACTTCATGTCATCGTCA 146536
                                                       
C rnd-4_family-       4571 AATAATAACTTACTTCATGTCATCGTCA 4544

Matrix = 20p43g.matrix
Kimura (with divCpGMod) = 5.52
Transitions / transversions = 4.40 (22/5)
Gap_init rate = 0.00 (1 / 426), avg. gap size = 1.00 (1 / 1)


1289 12.92 0.48 0.48 scaffold110|size358811 146537 146746 (212074) C rnd-1_family-258#Unknown (59) 210 1 m_b2025s001i42 8187

  scaffold110|s     146537 AATTGAAAAAACTTGTCAGGTGATGTGACAAAGAACTTTGAAAGGAAGGG 146586
                                i     -           i     i  i?         v      
C rnd-1_family-        210 AATTGGAAAAA-TTGTCAGGTGACGTGACGAAANACTTTGAAATGAAGGG 162

  scaffold110|s     146587 GAAGGGAGAGAACTCTTACCTTAAGAACGAAACGGCTACGAGCTGTTGTT 146636
                                  v   vi        vi i      v     i v          
C rnd-1_family-        161 GAAGGGACAGACTTCTTACCTGGAAAACGAACCGGCTGCTAGCTGTTGTT 112

  scaffold110|s     146637 GTGTGTATTGAGGGGAGGGAGGGCGGGCGGCTGAATTAGATCTGTGGGCT 146686
                             vi ii                         ?                i
C rnd-1_family-        111 GTTCGCGTTGAGGGGAGGGAGGGCGGGCGGCTNAATTAGATCTGTGGGCC 62

  scaffold110|s     146687 GAGCAACACTGATTCGCGTGGAGGGGTGGTAAGTGTTTAATTGAAAA-AT 146735
                               i  ivi     v                  i        i   - v
C rnd-1_family-         61 GAGCGACGACGATTCTCGTGGAGGGGTGGTAAGTATTTAATTGGAAACAA 12

  scaffold110|s     146736 TTGTCAGGTGA 146746
                                      
C rnd-1_family-         11 TTGTCAGGTGA 1

Matrix = 20p43g.matrix
Kimura (with divCpGMod) = 10.20
Transitions / transversions = 1.70 (17/10)
Gap_init rate = 0.01 (2 / 209), avg. gap size = 1.00 (2 / 2)


4612 13.91 3.93 0.74 scaffold110|size358811 146563 147351 (211469) C rnd-4_family-98#DNA/hAT-Tag1 (4397) 838 25 m_b2025s001i43 8188

  scaffold110|s     146563 GACAAAGAACTTTGAAAGGAAGGGGAAGGGAGAGAACTCTTACCTTAAGA 146612
                                 -          v                                
C rnd-4_family-        838 GACAAA-AACTTTGAAATGAAGGGGAAGGGAGAGAACTCTTACCTTAAGA 790

  scaffold110|s     146613 ACGAAACGGCTACGAGCTGTTGTTGTGTGTATTGAGGGGAGGGAGGGCGG 146662
                             v  v       vv         v viii    i               
C rnd-4_family-        789 ACCAACCGGCTACTTGCTGTTGTTCTTCACATTGGGGGGAGGGAGGGCGG 740

  scaffold110|s     146663 GCGGCTGAATTAGATCTGTGGGCTGAGCAACACTGATTCGCGTGGAGGGG 146712
                           ----                   i       iv   v  v          
C rnd-4_family-        739 ----CTGAATTAGATCTGTGGGCCGAGCAACGATGAATCTCGTGGAGGGG 694

  scaffold110|s     146713 TGGTAAGTGTTTAATTGAAAAATTTGTCAGGTGACGTGACAAAAAACTTT 146762
                                   i          v  vi v    v    i              
C rnd-4_family-        693 TGGTAAGTATTTAATTGAACAAGCTTTCAGTTGACATGACAAAAAACTTT 644

  scaffold110|s     146763 TAAATGACGGGGAAGGGAGAGTCCTCTTACCTTAAGAATGCACCAGCTAC 146812
                           v      v             vv               ivv   v     
C rnd-4_family-        643 GAAATGAAGGGGAAGGGAGAGAACTCTTACCTTAAGAACCAACCTGCTAC 594

  scaffold110|s     146813 TAGCTGTTGTTGTTTGCATTGAGGGGAGAGAGGGTGGGTGGCTGAATTAG 146862
                            v      i  v  ii i   i      i     i   i           
C rnd-4_family-        593 TTGCTGTTATTCTTCACGTTGGGGGGAGGGAGGGCGGGCGGCTGAATTAG 544

  scaffold110|s     146863 ATCTGTGGGCCGAGCGATGACGATTCGCGTTGAGGGGTGGTAAGTATTTA 146912
                                          i ii i  v  v   v    i              
C rnd-4_family-        543 ATCTGTGGGCCGAGCAACAATGAATCTCGTGGAGGAGTGGTAAGTATTTA 494

  scaffold110|s     146913 ATTGAAAAAA-TTGTCAGGTGACGTGACAAAAAACTTTGAAATGAAGGGG 146961
                                     -       v     v        -                
C rnd-4_family-        493 ATTGAAAAAAATTGTCAGTTGACGAGACAAAAA-CTTTGAAATGAAGGGG 445

  scaffold110|s     146962 AAGGGAGAGTATGCTTACCTTGAAAACAAACTGGCTACTAGCTGTTGTTG 147011
                                    v iv        i i   i   i  ii              
C rnd-4_family-        444 AAGGGAGAGGACTCTTACCTTAAGAACGAACCGGTCACTAGCTGTTGTTG 395

  scaffold110|s     147012 TGTGTATTGAGAGGAGGGAGGGAGGGCGGGTGGCTGAATTAGATCTGTGA 147061
                            vi ii  i  i          v   i   i                  i
C rnd-4_family-        394 TTCGCGTTAAGGGGAGGGAGGGCGGGTGGGCGGCTGAATTAGATCTGTGG 345

  scaffold110|s     147062 TCCGAGCAACACTGATTCAAGTGGATGGGTGGTAAGTTTTTAATTGAAAA 147111
                           v         ivv  v  vv     v           v            
C rnd-4_family-        344 GCCGAGCAACGAAGAATCTTGTGGAGGGGTGGTAAGTATTTAATTGAAAA 295

  scaffold110|s     147112 AAATTGTCAGGTGACGTGACGAAAAACTTTGAAATGAAGGGGAAGGGAGA 147161
                                     i                                    vv 
C rnd-4_family-        294 AAATTGTCAGATGACGTGACGAAAAACTTTGAAATGAAGGGGAAGGGTTA 245

  scaffold110|s     147162 GTACTCTTACCTTAAGAACGCACCGGCTACTAGTTGTTGTTGT------- 147204
                            v          v  i  i v   v ii     i     i   -------
C rnd-4_family-        244 GAACTCTTACCTGAAAAATGAACCTGTCACTAGCTGTTGCTGTTTGCGTT 195

  scaffold110|s     147205 -------------TTGGAATGTCACGGTTCAGTCTATTTGTGGACTGAGA 147241
                           -------------       i   v                v ?     v
C rnd-4_family-        194 GAGGGGAGGGTGATTGGAATATCAAGGTTCAGTCTATTTGTTGNCTGAGT 145

  scaffold110|s     147242 GGCTGCGATGTAAGTTGATGGCATGGTAATTACCATTTAATTCATTATGG 147291
                                          v      i v    i   v            i   
C rnd-4_family-        144 GGCTGCGATGTAAGTGGATGGCGTTGTAACTACAATTTAATTCATTGTGG 95

  scaffold110|s     147292 TGAGATCGTGGACCATAA----------TTTGTGTGCAGCCACTTTTTGC 147331
                              v  v         ii----------                   i  
C rnd-4_family-         94 TGACATAGTGGACCATGGACCATTATTTTTTGTGTGCAGCCACTTTTCGC 45

  scaffold110|s     147332 GCATTATTATTCATATGCAA 147351
                                        i    i 
C rnd-4_family-         44 GCATTATTATTCACATGCGA 25

Matrix = 20p43g.matrix
Kimura (with divCpGMod) = 13.47
Transitions / transversions = 1.02 (55/54)
Gap_init rate = 0.01 (10 / 788), avg. gap size = 3.70 (37 / 10)


610 22.84 2.45 0.60 scaffold110|size358811 147362 147524 (211296) genome_2_13625#DNA 340 505 (0) m_b2025s001i44 8189

  scaffold110|s     147362 TACGTAAAATGTGGGACTCAAA-CTT--GCAGACATCTGGCCGACACGTG 147408
                             i    vi i  v  v     -   -- vi    ivv   v    i v 
  genome_2_1362        340 TATGTAATGTATGTGAGTCAAAACTTCTGAGGACACGGGGCGGACATGGG 389

  scaffold110|s     147409 ATCCCAAC-CCGACACGAGGCTTCGTGTCCGGAAAAATCACGTGTCCGGG 147457
                            - i    - i    iiv v i        iv     v v  i    v  
  genome_2_1362        390 A-CTCAACACTGACATATGTCCTCGTGTCCACAAAAAACCCGCGTCCTGG 438

  scaffold110|s     147458 GAAAATCACCGACATTGGACACGTCCAAGGACATGTCAAAGACATGTCAA 147507
                           ii    i vv     v                 i   v i        v 
  genome_2_1362        439 AGAAATTAAGGACATAGGACACGTCCAAGGACACGTCCAGGACATGTCCA 488

  scaffold110|s     147508 GGACATGTGAAACTAAG 147524
                                            
  genome_2_1362        489 GGACATGTGAAACTAAG 505

Matrix = 20p43g.matrix
Kimura (with divCpGMod) = 24.96
Transitions / transversions = 0.95 (18/19)
Gap_init rate = 0.02 (4 / 162), avg. gap size = 1.25 (5 / 4)


1881 10.65 7.22 0.00 scaffold110|size358811 147526 147816 (211004) genome_9_1663#DNA 117 428 (3) m_b2025s001i45 8190

  scaffold110|s     147526 TAGTTTCCCCTTCACATGAACAATACACCCATATGTATTGCTCCCCGTGA 147575
                                           iv i                             i
  genome_9_1663        117 TAGTTTCCCCTTCACACCAGCAATACACCCATATGTATTGCTCCCCGTGG 166

  scaffold110|s     147576 CTCTGGATTGTTTCCGAGAAACCTCCGATGCTGTCGGAAGTCACCA---- 147621
                              i        v                                 ----
  genome_9_1663        167 CTCCGGATTGTTGCCGAGAAACCTCCGATGCTGTCGGAAGTCACCACACA 216

  scaffold110|s     147622 --------------TGGAGGGTTG-ACAGCATGGACAAGCAAGGCAGGCA 147656
                           --------------       v  -                         
  genome_9_1663        217 ACTCGCGCACATGTTGGAGGGGTGGACAGCATGGACAAGCAAGGCAGGCA 266

  scaffold110|s     147657 AAAGGGCGGT-GAGGTACAACATGTCTACCTTGATGTAATAGGGTAAGTT 147705
                              v     v- i       i  vv                         
  genome_9_1663        267 AAATGGCGGGAGGGGTACAATATTGCTACCTTGATGTAATAGGGTAAGTT 316

  scaffold110|s     147706 TCTTAGATACCTATAATTTTTCAACATGTTAAAATCACTAGC-TTTGGAC 147754
                            i                     v i    i   v     i -vvv    
  genome_9_1663        317 TTTTAGATACCTATAATTTTTCACCGTGTTGAAAACACTAACAAGGGGAC 366

  scaffold110|s     147755 TGATTATAAGTAATTTTTAAACGTATCTTTTGACACTTGCATTACTTATA 147804
                           v  v       v ivi     v             i   i          
  genome_9_1663        367 GGAATATAAGTTACACTTAAAAGTATCTTTTGACATTTGTATTACTTATA 416

  scaffold110|s     147805 ATCCGGCTTATA 147816
                                       
  genome_9_1663        417 ATCCGGCTTATA 428

Matrix = 20p43g.matrix
Kimura (with divCpGMod) = 10.78
Transitions / transversions = 0.82 (14/17)
Gap_init rate = 0.02 (5 / 290), avg. gap size = 4.20 (21 / 5)


941 9.45 0.00 0.00 scaffold110|size358811 147949 148075 (210745) rnd-1_family-59#Unknown 3 129 (8) m_b2025s001i46 8191

  scaffold110|s     147949 TACCAGCAGCTGCTGCAAGATTTTTTGTAGCGAGCTAAACTGAATACAAT 147998
                              i      i                          i  v    i    
  rnd-1_family-          3 TACTAGCAGCCGCTGCAAGATTTTTTGTAGCGAGCTAGACAGAATGCAAT 52

  scaffold110|s     147999 TCATAGAAAGAGAGGAAGTCATAGGTTTAACGATAAAGTGGCTTGTCTAG 148048
                             i      v                    vi                 v
  rnd-1_family-         53 TCGTAGAAACAGAGGAAGTCATAGGTTTAAAAATAAAGTGGCTTGTCTAC 102

  scaffold110|s     148049 GATAAGTTGTAAATGGGCGCGTGCGCC 148075
                            v v                       
  rnd-1_family-        103 GCTTAGTTGTAAATGGGCGCGTGCGCC 129

Matrix = 20p43g.matrix
Kimura (with divCpGMod) = 8.50
Transitions / transversions = 1.00 (6/6)
Gap_init rate = 0.00 (0 / 126), avg. gap size = 0.0 (0 / 0)


4172 5.10 1.30 1.49 scaffold110|size358811 148087 148624 (210196) rnd-1_family-35#Unknown 1 537 (0) m_b2025s001i47 8192

  scaffold110|s     148087 ATTACCAGCAGCCGCTGCAAGATTTTTTGTAGCTAGCTGGACAGAATACG 148136
                                                                vii       i  
  rnd-1_family-          1 ATTACCAGCAGCCGCTGCAAGATTTTTTGTAGCTAGCGAAACAGAATGCG 50

  scaffold110|s     148137 ATTTGTAGAGACAGAGGAAGACGTACTTTTGAAATAAAGTGCTTGTAGTA 148186
                                                                             
  rnd-1_family-         51 ATTTGTAGAGACAGAGGAAGACGTACTTTTGAAATAAAGTGCTTGTAGTA 100

  scaffold110|s     148187 GTATGCCACTTTTCTACGCTTAATTAATATGTACAATAGTA----GTTGC 148232
                                                             v      ----     
  rnd-1_family-        101 GTATGCCACTTTTCTACGCTTAATTAATATGTACTATAGTACCTAGTTGC 150

  scaffold110|s     148233 AAATGGGCGCGAGCGCCTCCCGTGCTTTGCGCGCGCCGCACTCGCGATCG 148282
                                    --  ?     v  i    i           i   -----  
  rnd-1_family-        151 AAATGGGCG--AGNGCCTCGCGCGCTTCGCGCGCGCCGCGCTC-----CG 193

  scaffold110|s     148283 CGCCCATTTTAAAAGTATGTACCC--TTTTAGTTTGCGAAATCATTTTTG 148330
                                                   --                    i   
  rnd-1_family-        194 CGCCCATTTTAAAAGTATGTACCCATTTTTAGTTTGCGAAATCATTCTTG 243

  scaffold110|s     148331 TTAGACGTAGACACTCTTTTGTGACACGATAACGTTCCCTTCAAGTTTAC 148380
                                                                             
  rnd-1_family-        244 TTAGACGTAGACACTCTTTTGTGACACGATAACGTTCCCTTCAAGTTTAC 293

  scaffold110|s     148381 AGAACCTTTGTTGTATGATTAAAATGATAATTTGTGACTAATGTTCCCTT 148430
                                 v                                           
  rnd-1_family-        294 AGAACCATTGTTGTATGATTAAAATGATAATTTGTGACTAATGTTCCCTT 343

  scaffold110|s     148431 CAAGTTTACAGAAACATTCTTGAAAATAATGTCATACGTTATACAAAAAG 148480
                                               v                             
  rnd-1_family-        344 CAAGTTTACAGAAACATTCTAGAAAATAATGTCATACGTTATACAAAAAG 393

  scaffold110|s     148481 ATATAACTTTAAAGGTAGACAGATA-TTAAAACATCATGACTACCCATGT 148529
                                 i           i      -        ii  i       i   
  rnd-1_family-        394 ATATAATTTTAAAGGTAGGCAGATACTTAAAACACTATAACTACCCGTGT 443

  scaffold110|s     148530 AAGTCCAACCGAAAAATGAATTATTTACAGGTAAGTTTTGATCAACTTGA 148579
                                   v                            ivv        v 
  rnd-1_family-        444 AAGTCCAAGCGAAAAATGAATTATTTACAGGTAAGTTCACATCAACTTCA 493

  scaffold110|s     148580 TGGTCAGTACCTGTGTTGGCAAAAAGTGAAAGAAACAGTCTCACT 148624
                                         v           i-   i    v        
  rnd-1_family-        494 TGGTCAGTACCTGTTTTGGCAAAAAGC-AAAAAAACTGTCTCACT 537

Matrix = 20p43g.matrix
Kimura (with divCpGMod) = 4.57
Transitions / transversions = 1.45 (16/11)
Gap_init rate = 0.02 (11 / 537), avg. gap size = 1.36 (15 / 11)


453 21.02 4.86 4.86 scaffold110|size358811 148461 148645 (210175) C rnd-1_family-17#Unknown (334) 222 38 m_b2025s001i48 8193

  scaffold110|s     148461 GTCATACGTTATACAAAA---AGATATAACTTTAAAGGTAGACAG-ATAT 148506
                            i   i v    iiv  i---       vi          -   v- v i
C rnd-1_family-        222 GCCATGCTTTATGTTAAGTTTAGATATATTTTTAAAGGTA-ACATCAGAC 174

  scaffold110|s     148507 TAAAACATCATGACTACCCATGTAAGTCCAAC-CGAAAAATGAATTATTT 148555
                                v  ii            i v   v   -      vv v  -    
C rnd-1_family-        173 TAAAAGATTGTGACTACCCATGCATGTCAAACACGAAAACAGCAT-ATTT 125

  scaffold110|s     148556 ACAGGTAAGTTTTGATCAACTTGATGGTCAG----TACCTGTGTTGGCAA 148601
                                   - v   ?vv  ----  ii    ----    vi iv    v 
C rnd-1_family-        124 ACAGGTAA-TGTTGNGGAA----ATAATCAGATGTTACCAATAATGGCCA 80

  scaffold110|s     148602 AAAGTGAAAGAAACAGTCTCACTGAAGGAGAAGAAGGAGGAGAA 148645
                                    i  ii-       -  v            ii ?  
C rnd-1_family-         79 AAAGTGAAAAAAGT-GTCTCAC-GACGGAGAAGAAGGAAAANAA 38

Matrix = 20p43g.matrix
Kimura (with divCpGMod) = 25.21
Transitions / transversions = 1.06 (19/18)
Gap_init rate = 0.07 (13 / 184), avg. gap size = 1.38 (18 / 13)


579 1.45 0.00 0.00 scaffold110|size358811 148663 148731 (210089) rnd-1_family-91#Unknown 1 69 (0) m_b2025s001i49 8194

  scaffold110|s     148663 AGAAGAAGAAGAAGAAGGAGAAAACGGCTCAGTTTCCAACACAACTAAGA 148712
                                   i                                         
  rnd-1_family-          1 AGAAGAAGGAGAAGAAGGAGAAAACGGCTCAGTTTCCAACACAACTAAGA 50

  scaffold110|s     148713 TTTTGAAAAAATCTTGATA 148731
                                              
  rnd-1_family-         51 TTTTGAAAAAATCTTGATA 69

Matrix = 20p43g.matrix
Kimura (with divCpGMod) = 1.47
Transitions / transversions = 1.00 (1/0)
Gap_init rate = 0.00 (0 / 68), avg. gap size = 0.0 (0 / 0)


1333 7.94 0.00 2.12 scaffold110|size358811 148745 148937 (209883) genome_5_9467#DNA 1 189 (287) m_b2025s001i50 8195

  scaffold110|s     148745 ACCCTCTTACATATCAAGCGGACAATTGTCCACATGCTAAGAAACATGCG 148794
                                     i               i         i             
  genome_5_9467          1 ACCCTCTTACGTATCAAGCGGACAATCGTCCACATGTTAAGAAACATGCG 50

  scaffold110|s     148795 GACGATCGTCCACATGTTAACAAAATCCTTTCAATTCACCCCCTTGCACT 148844
                              i  i               i                     v v   
  genome_5_9467         51 GACAATTGTCCACATGTTAACAGAATCCTTTCAATTCACCCCCTAGGACT 100

  scaffold110|s     148845 GCCCCAATACTCAATCTGATGGTCTAGATCGATTCCTCTCAAAAAAATTG 148894
                                    v                              -i        
  genome_5_9467        101 GCCCCAATAGTCAATCTGATGGTCTAGATCGATTCCTCTC-GAAAAATTG 149

  scaffold110|s     148895 GCCCCAGCAGAACCTCATATCCCCCCATAAATTTTATTCTTCT 148937
                               i      v         v i i    --      -    
  genome_5_9467        150 GCCCTAGCAGATCCTCATATCACTCTATAA--TTTATT-TTCT 189

Matrix = 20p43g.matrix
Kimura (with divCpGMod) = 6.83
Transitions / transversions = 2.00 (10/5)
Gap_init rate = 0.02 (4 / 192), avg. gap size = 1.00 (4 / 4)


2889 22.83 0.83 1.81 scaffold110|size358811 148946 149672 (209148) rnd-5_family-1789#DNA/Maverick 1 720 (389) m_b2025s001i51 8196

  scaffold110|s     148946 CAGCCCCACTTGTCGCTGAGCACTATGTCACCGACACCTGCTCCTGCCGC 148995
                              ?              iv   i       v v i  i   ? i     
  rnd-5_family-          1 CAGNCCCACTTGTCGCTGGCCACCATGTCACAGCCGCCCGCTNCCGCCGC 50

  scaffold110|s     148996 CGCGGCATCTACGACAAGCAACGATGACAATCATCCTGTATTGCCTTTCA 149045
                                 -  ii iivvv  i       ? i   v  ii ?      i v 
  rnd-5_family-         51 CGCGGC-TCCGCAGATCGCGACGATGANAGTCAACCCATNTTGCCTCTAA 99

  scaffold110|s     149046 CCCAAGAGGTACTCCCTCCCGGTCTCTCGCCACCTCCTCTACCACCTCTC 149095
                            i     ?  vi ?v i  i?v  ii  v     v             i 
  rnd-5_family-        100 CTCAAGANGTCTTNGCCCCTNTTCCTTCCCCACCACCTCTACCACCTCCC 149

  scaffold110|s     149096 GATGATGACGTTCAGGTCGAAATTCAGCCTGACCTCTCCCTACACGAAGA 149145
                             v    i   vv i  v  vi v  v  ?  i  v    iv        
  rnd-5_family-        150 GAGGATGGCGTAGAAGTGGACGTACATCCNGATCTGTCCCCCCACGAAGA 199

  scaffold110|s     149146 TTGCTCGTTCGCAGGCCGTGATCGCACACCTACAGTTGAAGCGATTTTTG 149195
                            vi v   ii      v i  i  v  i  ?              iv i 
  rnd-5_family-        200 TGACGCGTCTGCAGGCAGCGACCGAACGCCNACAGTTGAAGCGATCGTCG 249

  scaffold110|s     149196 TCAACGAGTCTACTGAGCAACTCGCAAATGATTCATCCAACCATGATCCC 149245
                                  -   -   ------      -      vi   vi i  iiv  
  rnd-5_family-        250 TCAACGA-TCT-CTG------TCGCAA-TGATTCTCCCACTCGTGGCGCC 290

  scaffold110|s     149246 CATGATCCGGGATGGGAGCAATTCTTTGGTAGAAAAATCAAGTTCAAAGG 149295
                           vi    v          i    v      vv ?          v      
  rnd-5_family-        291 GGTGATGCGGGATGGGAACAATACTTTGGACGNAAAATCAAGTACAAAGG 340

  scaffold110|s     149296 TGAAGGTGTTCGAGCTCTAAAGTCATTGTTCCTTCAGTCTCCTGGGCAGC 149345
                           i        ?     ?i     ? v        v  i     v  iv   
  rnd-5_family-        341 CGAAGGTGTNCGAGCNTTAAAGNCCTTGTTCCTACAATCTCCGGGAAAGC 390

  scaffold110|s     149346 ATCCTGACATCCCAGATGGCCTCTACATGAATGGTGTCATCAACGCAGTT 149395
                                  v      iii i               ?   i   viv v   
  rnd-5_family-        391 ATCCTGAAATCCCAAGCGACCTCTACATGAATGGNGTCGTCACTTCTGTT 440

  scaffold110|s     149396 CCCTGGCATGGTCAACAAGAATACGCCATCTTATGGGATTACACAGCCCT 149445
                             v    ii  i  v  i       vv   v i      ?vi? ?     
  rnd-5_family-        441 CCATGGCGCGGCCATCAGGAATACGGAATCATGTGGGATNCTNCNGCCCT 490

  scaffold110|s     149446 CCCAGTGGCACTGGATAAGAGTGCCAT-TGTCCGCACCATCTCGAAAACA 149494
                              i  v  vi    v     i  v  -    -i i     v    i   
  rnd-5_family-        491 CCCGGTTGCCTTGGAGAAGAGCGCAATCTGTC-ACGCCATCGCGAAGACA 539

  scaffold110|s     149495 GACACCGTA-CGAATCAAAAAATTGAAGATGGCTCGCTTTATGTTTGATA 149543
                              - v i -  v     vvvi                 i i   i  i 
  rnd-5_family-        540 GAC-CAGCAACGCATCAATCTGTTGAAGATGGCTCGCTTCACGTTCGACA 588

  scaffold110|s     149544 GAGTTTATCCAAATGGAGTGAAGAGTGTTCCAAACATCGCACCAGTAACA 149593
                            i  v     ii i  ? i    i           v       i? iv v
  rnd-5_family-        589 GGGTGTATCCGGACGGNGCGAAGGGTGTTCCAAACCTCGCACCGNTGCCT 638

  scaffold110|s     149594 AGAACACAGAATTGCTCTGC-TCCACGTCGTGCAGCTGCTTGTGCAAAAA 149642
                           v   ivvi    i i  -  -?  iv v     v      iv    iv? 
  rnd-5_family-        639 CGAATTAGGAATCGTTC-GCANCCGAGGCGTGCTGCTGCTCCTGCAGCNA 687

  scaffold110|s     149643 CCTCCCGTACTACGAGA---TCGTCTAGGACTG 149672
                             v  v?v v?   i  ---    v  ? i   
  rnd-5_family-        688 CCGCCGNGAANACGGGACGTTCGTGTANGGCTG 720

Matrix = 20p43g.matrix
Kimura (with divCpGMod) = 23.27
Transitions / transversions = 1.12 (86/77)
Gap_init rate = 0.02 (17 / 726), avg. gap size = 1.12 (19 / 17)


1809 11.11 4.15 0.33 scaffold110|size358811 149677 149965 (208855) rnd-5_family-1789#DNA/Maverick 810 1109 (0) m_b2025s001i52 8197

  scaffold110|s     149677 AATTCCGGTCTCCAGTTTG-----GA-GATGATGATGATTC----GGATG 149716
                              i ?vv           -----  -     i  ?     ----   - 
  rnd-5_family-        810 AATCCNCTTCTCCAGTTTGATGGCGATGATGACGANGATTCTGTCGGA-G 858

  scaffold110|s     149717 ACAATGTGACAGGTCCAACGCCGGAAGACGACGACCCGGAAGAAATTGAC 149766
                             i i i?  v     iv i                          i   
  rnd-5_family-        859 ACGACGCNACTGGTCCGCCACCGGAAGACGACGACCCGGAAGAAATCGAC 908

  scaffold110|s     149767 TTTGTTAACTGCACCGAGGACGATATCCTTCACGGGTACTTACCCGACTC 149816
                                i   i          ?  i           ?   i i        
  rnd-5_family-        909 TTTGTCAACCGCACCGAGGANGACATCCTTCACGGNTACCTGCCCGACTC 958

  scaffold110|s     149817 CACGTACGATCCAGTGAGCATGGAAGCCGATGGGGTTTATCCGCAAGAGT 149866
                           v  ?        v i   i              ?  v     ?     i 
  rnd-5_family-        959 AACNTACGATCCCGCGAGTATGGAAGCCGATGGNGTGTATCCNCAAGAAT 1008

  scaffold110|s     149867 TGAACTGGTCATACACCAACGTTGTACCAGGAACTCCCAATAC-ACA-AC 149914
                                     i   v  i       v            i    -   -  
  rnd-5_family-       1009 TGAACTGGTCGTACTCCGACGTTGTCCCAGGAACTCCCGATACGACATAC 1058

  scaffold110|s     149915 ACCCATACTACAATGGAGCTGGACCATGTCTGAGGAAGTACGGGGATAGG 149964
                                              i  v  v                v       
  rnd-5_family-       1059 ACCCATACTACAATGGAGCCGGTCCTTGTCTGAGGAAGTACGTGGATAGG 1108

  scaffold110|s     149965 A 149965
                            
  rnd-5_family-       1109 A 1109

Matrix = 20p43g.matrix
Kimura (with divCpGMod) = 8.35
Transitions / transversions = 1.67 (20/12)
Gap_init rate = 0.02 (6 / 288), avg. gap size = 2.17 (13 / 6)


326 24.84 4.27 4.27 scaffold110|size358811 149980 150143 (208677) rnd-1_family-1128#Unknown 40 203 (0) m_b2025s001i53 8198

  scaffold110|s     149980 CTTGGAGCCTGCGGAACGGCAGGTGGTTTCAGTTACGAGTTAATCAAACG 150029
                             v i?  v     vii?  v  ?  ?    v?     ii ?     i  
  rnd-1_family-         40 CTAGANGCGTGCGGTGTNGCCGGNGGNTTCACNTACGAACTNATCAAGCG 89

  scaffold110|s     150030 TATCACAATGAACTCCAACGCATA--CGTTCGAGCTTGGTTGGTTGGCAA 150077
                           v     vii?  i  v        --   i i  vv -i ii -v  ? i
  rnd-1_family-         90 AATCACCGCNAATTCAAACGCATACGCGTCCAAGAAT-ATCAG-AGGNAG 137

  scaffold110|s     150078 CAAGTTTTACG---GTTTGGACTGGAAGAACCTA--ACGGTGGAGGAGAT 150122
                           i  v   vv  ---     ---   --v ?    --  i  v        
  rnd-1_family-        138 TAATTTTGCCGGNAGTTTG---TGG--CANCCTATNACAGTCGAGGAGAT 182

  scaffold110|s     150123 GTTTCACACGTTGGGTATGAT 150143
                             ?i  iviv        i  
  rnd-1_family-        183 GTNCCATTTCTTGGGTATAAT 203

Matrix = 20p43g.matrix
Kimura (with divCpGMod) = 32.22
Transitions / transversions = 1.17 (21/18)
Gap_init rate = 0.06 (10 / 163), avg. gap size = 1.40 (14 / 10)


815 23.82 3.14 4.03 scaffold110|size358811 150109 150458 (208362) C rnd-1_family-880#Unknown (3) 347 1 m_b2025s001i54 8199

  scaffold110|s     150109 ACGGTGGAGGAGATGTTTCACACGTTGGGTATGATCTTGAAGATGAGCGT 150158
                             i  v          ?i  i? v           ii          iv 
C rnd-1_family-        347 ACAGTCGAGGAGATGTNCCATNCCTTGGGTATGATTCTGAAGATGAGTCT 298

  scaffold110|s     150159 GGTGAATATTCGTC-TTGGTGGTTTGAAGGCTTATTTCAACCTGCTAAAA 150207
                           v vv   -iv i  -       i vvv ?  v       ii ii ivi  
C rnd-1_family-        297 CGACAAT-CGCATCGTTGGTGGCTATCANGCATATTTCAGTCCACCTGAA 249

  scaffold110|s     150208 AAGCTGTACATCTCTTGTG---ATGAGAT-GATCGA-ACTCAGTTCGATT 150252
                           i      ---    i- i --- i v   -      - i?  -- v ?  
C rnd-1_family-        248 GAGCTGT---TCTCC-GCGCCCACGCGATCGATCGAGATNCA--TGGNTT 205

  scaffold110|s     150253 GAGATGAATTGGACAGATGATCGCCTAACCCTGAAG--CGCTTCCTGCAA 150300
                           v vv? --    i ? vv  -  i - vvi v   v--  ?   v??   
C rnd-1_family-        204 CACTNG--TTGGGCNGCGGA-CGTC-ATGTCGGAACACCGNTTCANNCAA 159

  scaffold110|s     150301 ATCAGAGCGGCATTACACCCTGAGATCGGTGTATCTGATATCGGCAACAA 150350
                              v ?  i  ii v  i  v    ?   ?     vi? i    ?i    
C rnd-1_family-        158 ATCCGNGCAGCGCTTCATCCAGAGANCGGNGTATCAANTGTCGGNGACAA 109

  scaffold110|s     150351 GTGCCACCAATTACGTGCTGCAATCCAGTCTCTCAATCAGGCA-GCAAAG 150399
                           i         i i  v  ?? ?   v v  i  v  - ii   -  v  i
C rnd-1_family-        108 ATGCCACCAACTGCGGGCNNCNATCGACTCCCTGAA-CGAGCATGCCAAA 60

  scaffold110|s     150400 AAGTCATTCGTTCTTGGGTGTCAGA--TCTCATTCGACGAGGGTGGTATT 150447
                           vi??          ?  ?i --   --vi  v        i     v  v
C rnd-1_family-         59 CGNNCATTCGTTCTNGGNCG--AGAATGTTCCTTCGACGAAGGTGGAATA 12

  scaffold110|s     150448 GCAAGTAAGTC 150458
                                i     
C rnd-1_family-         11 GCAAGCAAGTC 1

Matrix = 20p43g.matrix
Kimura (with divCpGMod) = 27.91
Transitions / transversions = 1.11 (42/38)
Gap_init rate = 0.06 (21 / 349), avg. gap size = 1.19 (25 / 21)


1076 18.81 0.40 1.20 scaffold110|size358811 150347 150599 (208221) rnd-1_family-869#Unknown 2 252 (0) m_b2025s001i55 8200

  scaffold110|s     150347 ACAAGTGCCACCAATTACGTGCTGCAATCCAGTCTCTCAATCAGGCA-GC 150395
                               i         i i  v  ?? ?   v v  i  v  - ii   -  
  rnd-1_family-          2 ACAAATGCCACCAACTGCGGGCNNCNATCGACTCCCTGAA-CGAGCATGC 50

  scaffold110|s     150396 AAAGAAGTCATTCGTTCTTGGGTGTCAGATCTCATTCGACGAGGGTGGTA 150445
                           v  ivi?? ?        ?  ?i ?v ivvi  v        i  ?  v 
  rnd-1_family-         51 CAAACGNNCNTTCGTTCTNGGNCGNGAATGTTCCTTCGACGAAGGNGGAA 100

  scaffold110|s     150446 TTGCAAGTAAGTCACGGTACAACCCAGTGAGGCAGTACAATGCCAGCAAG 150495
                            v     i     ??          ?  ?v ?  i     iv i-v   i
  rnd-1_family-        101 TAGCAAGCAAGTCNNGGTACAACCCNGTNCGNCAATACAACTCT-CCAAA 149

  scaffold110|s     150496 CCTGACAAGTACCGCATCGATTTCTTCGTCATGGTGAATGCTACGCCCGG 150545
                             v           ?  i  i        ?v ?  ?  i  i - i v  
  rnd-1_family-        150 CCGGACAAGTACCGNATTGACTTCTTCGTNCTNGTNAACGCCA-GTCGGG 198

  scaffold110|s     150546 AATGAATTTCATACATCATTTGGATGTTTACCAAGGCAAAAATGCGACGA 150595
                              ?  i     vi     i ?     ?  i     ?  i     ?  i 
  rnd-1_family-        199 AATNAACTTCATTTATCATCTNGATGTNTATCAAGGNAAGAATGCNACAA 248

  scaffold110|s     150596 ACGC 150599
                               
  rnd-1_family-        249 ACGC 252

Matrix = 20p43g.matrix
Kimura (with divCpGMod) = 22.44
Transitions / transversions = 1.47 (28/19)
Gap_init rate = 0.02 (4 / 252), avg. gap size = 1.00 (4 / 4)


318 15.49 0.00 0.00 scaffold110|size358811 151111 151181 (207639) rnd-1_family-679#DNA/PiggyBac 1 71 (249) m_b2025s001i56 8201

  scaffold110|s     151111 TGGTATCGTATGGGCCTAATGGGTGTGTTTGACTTAATGATTGTGAATGG 151160
                                   ?     ??  ?    ?i ?  i  i  v   i    ?  i  
  rnd-1_family-          1 TGGTATCGNATGGGNNTANTGGGNATNTTCGATTTCATGGTTGTNAACGG 50

  scaffold110|s     151161 TAGGCAGGCCTGGAATATGTC 151181
                           vv  vvv  ?           
  rnd-1_family-         51 ACGGGTTGCNTGGAATATGTC 71

Matrix = 20p43g.matrix
Kimura (with divCpGMod) = 16.24
Transitions / transversions = 0.83 (5/6)
Gap_init rate = 0.00 (0 / 70), avg. gap size = 0.0 (0 / 0)


4247 22.60 1.12 3.93 scaffold110|size358811 151204 152276 (206544) rnd-5_family-2893#Unknown 2 1045 (9) m_b2025s001i57 8202

  scaffold110|s     151204 TTCAAATTGGACAATGCAAAGTTCCGTTGGGGTCTTGCCGAAGAATTGTT 151253
                                            ?     i        v  v  v     ii ii 
  rnd-5_family-          2 TTCAAATTGGACAATGCNAAGTTTCGTTGGGGACTAGCGGAAGAGCTACT 51

  scaffold110|s     151254 GAAATTCAAGGACGAATCTGCAGTAGACTTCGTATCGGAGCAGCAACTGT 151303
                            vi         i  i     i  v     i               i   
  rnd-5_family-         52 GCGATTCAAGGATGAGTCTGCGGTCGACTTTGTATCGGAGCAGCAATTGT 101

  scaffold110|s     151304 CTCATAGGACTGCAATGATGATTGCAGGTCATCAACCCCAAAGCATTCCA 151353
                            v  i i      v     v     v        i  i     i  i  v
  rnd-5_family-        102 CGCACAAGACTGCCATGATCATTGCTGGTCATCAGCCTCAAAGTATCCCC 151

  scaffold110|s     151354 AGCAAGGTAAAAATTATGTGTTCCGTTTGCAATCTTGAAAGGCAATTTCG 151403
                             v        i        i vi  v            ? i     i  
  rnd-5_family-        152 AGAAAGGTAAAGATTATGTGCTGTGTATGCAATCTTGAANGACAATTCCG 201

  scaffold110|s     151404 CAAGGCCTCGTCTCGTGACAATTC---TAACAATTCAGAAGCAAAGGGAA 151450
                              i  v   ? v? i   i iv ---i    i i ?  i vi       
  rnd-5_family-        202 CAAAGCGTCGNCANGCGACGACGCAGNCAACAGTCCNGAGGAGAAGGGAA 251

  scaffold110|s     151451 CTTGGAGTGTTCGAAATATAGTTGCATGCTCGAATGAAAACTGCAGGCAA 151500
                            v           v  i  v     i  iv v  i  ivvi   v v  i
  rnd-5_family-        252 CATGGAGTGTTCGCAACATTGTTGCGTGTACTAACGAGTCTTGCCGTCAG 301

  scaffold110|s     151501 CATTTCCATTGCGTCCAGGTCCAGAGCAGTAACTACATATTCGAATTGCC 151550
                             i  i     i  i ?i   v v    ii  i  i  v  iv iv    
  rnd-5_family-        302 CACTTTCATTGTGTTCNAGTCAACAGCAACAATTATATTTTTCAGATGCC 351

  scaffold110|s     151551 ACAGTTCGAAGGGTTGACTTGTTTTGAAATCGCCCATCACAAGAGCACGA 151600
                              i        iv    v  i  i     ?  ?     i  i     ii
  rnd-5_family-        352 ACAATTCGAAGGAATGACGTGCTTCGAAATNGCNCATCATAAAAGCACAG 401

  scaffold110|s     151601 ATGGTTTGTGGTCATCAAATCCCAATTTTAAGTACAAGCAACGTGGTG-T 151649
                           v      i     i  v  i  v  i  i  i  i     i       - 
  rnd-5_family-        402 TTGGTTTATGGTCGTCCAACCCAAACTTCAAATATAAGCAGCGTGGTGCT 451

  scaffold110|s     151650 AAGAGACACTAAGAAGAACGGCGAGAAGCGTGCTTATTCTGTGATGACGT 151699
                           v  -  i  v i      viii  i        ?     i  i       
  rnd-5_family-        452 CAG-GATACGAGGAAGAAGAATGAAAAGCGTGCNTATTCCGTAATGACGT 500

  scaffold110|s     151700 CGCATCCTATTTATCTCCGCTTACGACACAAGTATGGCTTAGTAAGCAAG 151749
                            i     v     i   v v   v   ii     i       vvvv    
  rnd-5_family-        501 CACATCCGATTTACCTCAGGTTAAGACGTAAGTACGGCTTAGATCCCAAG 550

  scaffold110|s     151750 AGGAGGAAGAGGGATGGACCTCTGGTAGACAATGATGACGATGAGGAGGA 151799
                            i         i  i i  v v --   ----     ii  i  i -   
  rnd-5_family-        551 AAGAGGAAGAGAGACGAACATAT--TAG----TGATGGTGACGAAG-GGA 593

  scaffold110|s     151800 CGACGACGAAGACAACGACGATGAAGAA-GATAGTGAGTCCGAATGAGTA 151848
                           --ii    v   --------    ii  - i v  v  --- i?v   --
  rnd-5_family-        594 --GTGACGTAGA--------ATGAGAAATGGTCGTTAG---GGNAGAG-- 628

  scaffold110|s     151849 AGGTGTAATCTGATTGGGTTGGGGTTTATGTGGTAATAAATTAATAACGA 151898
                            v   i --i i   i --------  i v  v  ii vv    - vi  
  rnd-5_family-        629 ACGTGCA--TTAATTAG--------TTGTCTGTTAGCATTTTAA-ACTGA 667

  scaffold110|s     151899 ATTAGTTTCAACATTGACAAACGAT---GATTAG-TATGATCAAATTACC 151944
                               v   v-----     v i vi---  v  i-  ?v  iv    vi 
  rnd-5_family-        668 ATTACTTTA-----TGACACATGCCCCGGAATAACTANCATTTAATTCTC 712

  scaffold110|s     151945 CTACTCAATTATAGAACTAGTGAACTTTGTGCATTCATTAGTTTTCCCAA 151994
                           i vv ii    ii     ?        ?     ?  v  ? i        
  rnd-5_family-        713 TTCATTGATTACGGAACTNGTGAACTTNGTGCANTCCTTNGCTTTCCCAA 762

  scaffold110|s     151995 AACAGAACATCGACAGGATCTTATAAGTCGATTCATCCTCGCACAAAAAT 152044
                            i        vv   ivi          vvi      i     v i v  
  rnd-5_family-        763 AGCAGAACATGCACAATGTCTTATAAGTGTGTTCATCTTCGCAAAGATAT 812

  scaffold110|s     152045 GTTGCAATGGTCAGTAGCTCCTCGTGATAAGACACCTGCCATCCTTCAAT 152094
                             v  ?i i  v i            i     v              i  
  rnd-5_family-        813 GTGGCNGTAGTGAATAGCTCCTCGTGGTAAGAGACCTGCCATCCTTCGAT 862

  scaffold110|s     152095 CGGTGACTCGAGAACAATCTGACAGACGTGTTCTGCATTATAATGACTGC 152144
                              v  i  i             i      i  v   i i  ?  i  i 
  rnd-5_family-        863 CGGAGATTCAAGAACAATCTGACGGACGTGCTCAGCACTGTANTGGCTAC 912

  scaffold110|s     152145 TCTTGAAATGCAAGGAGAGACGGATGCGTTGCCCACCTTCAAAGT---CA 152191
                                        ?  v i   i    v   v  ?        i ---  
  rnd-5_family-        913 TCTTGAAATGCAANGACAAACGAATGCTTTGGCCNCCTTCAAAATGGACA 962

  scaffold110|s     152192 ACTTTCTTGGGAGAAGCTTCATCTTCAATCTCCTGGAAGGATGAGTTCAC 152241
                             --    i     v     v  i  ?     v          vi  ?  
  rnd-5_family-        963 AC--TCTTAGGAGATGCTTCCTCCTCNATCTCATGGAAGGATGTATTNAC 1010

  scaffold110|s     152242 CAGATCATCGTCGTCATCATTATTGTTATCATCGC 152276
                             i   i  v  ?  v     i    ii  i    
  rnd-5_family-       1011 CAAATCGTCCTCNTCCTCATTGTTGTCGTCGTCGC 1045

Matrix = 20p43g.matrix
Kimura (with divCpGMod) = 25.38
Transitions / transversions = 1.56 (142/91)
Gap_init rate = 0.04 (47 / 1072), avg. gap size = 1.13 (53 / 47)


1411 17.79 0.40 0.00 scaffold110|size358811 152300 152552 (206268) rnd-1_family-1235#DNA/Kolobok-T2 1 254 (14) m_b2025s001i58 8203

  scaffold110|s     152300 TGACCAGTGTATTGGCCATCATCGCTTGGGCTGATGGAACGAATGAATCT 152349
                             v        i  i  i        v    v   ?  i        i ?
  rnd-1_family-          1 TGTCCAGTGTACTGACCGTCATCGCTAGGGCAGATNGAGCGAATGAACCN 50

  scaffold110|s     152350 CACA-CACACTCTGGAATGCGCACCCTGTTGCGCCTCCCCATCATCCCAT 152398
                           v   -     v             i                v  iv  i 
  rnd-1_family-         51 AACAACACACACTGGAATGCGCACTCTGTTGCGCCTCCCCAACACACCGT 100

  scaffold110|s     152399 ACTCAGTTCTGACGAAACAACGGTACAGAACATTGCGCTTGTGGCTACTA 152448
                               i  i v   i  i  ?                       i  i   
  rnd-1_family-        101 ACTCGGTCCGGACAAAGCANCGGTACAGAACATTGCGCTTGTGACTGCTA 150

  scaffold110|s     152449 CTCATAGTAGGGGCAATAACTGAGAGATGCCCCCTGAGCGCGTCTTCATG 152498
                                v i  v   i v   v     v  v   v    v       vi  
  rnd-1_family-        151 CTCATTGCAGTGGCGAGAACAGAGAGTTGACCCGTGAGGGCGTCTTGGTG 200

  scaffold110|s     152499 CAGTGTCACGAGACACGGATCGTGTCGGCAATCGCGACAGACAACCATGG 152548
                           v    vv  v ii  i        v           i     i       
  rnd-1_family-        201 GAGTGAAACCAAGCATGGATCGTGGCGGCAATCGCGGCAGACGACCATGG 250

  scaffold110|s     152549 TCGC 152552
                            i  
  rnd-1_family-        251 TTGC 254

Matrix = 20p43g.matrix
Kimura (with divCpGMod) = 18.30
Transitions / transversions = 1.05 (23/22)
Gap_init rate = 0.00 (1 / 252), avg. gap size = 1.00 (1 / 1)


1351 15.88 0.00 0.43 scaffold110|size358811 152594 152827 (205993) genome_5_9467#DNA 244 476 (0) m_b2025s001i59 8204

  scaffold110|s     152594 GTTCCGCGGAAGAATGCAAATGTGGCCAAAAGTGAAAAGTGAAAAATAGA 152643
                            i i   v   i       v v  i v   i  -       v        
  genome_5_9467        244 GCTTCGCCGAAAAATGCAATTTTGACAAAAGGT-AAAAGTGCAAAATAGA 292

  scaffold110|s     152644 GGGTCTTATCGCGGAGACAATTGTCAAGAAAATAACGTTATCGCAGAGAC 152693
                            vv i     vv i           i                ivi     
  genome_5_9467        293 GTTTTTTATCTAGAAGACAATTGTCGAGAAAATAACGTTATCAAGGAGAC 342

  scaffold110|s     152694 AATTGTCGATATGTGACGATATTTGGTCAATAGTGAAAAACGTGACTTCT 152743
                                          i       v                   v      
  genome_5_9467        343 AATTGTCGATATGTGGCGATATTGGGTCAATAGTGAAAAACGTTACTTCT 392

  scaffold110|s     152744 GGACAAATGTCTCTCTGATAAGGGGGTAGCGTTGCCAATTGTCCACCCAA 152793
                            v         v vi  v      vi    i            v  vi v
  genome_5_9467        393 GCACAAATGTCACGTTGTTAAGGGTATAGCATTGCCAATTGTCGACATAT 442

  scaffold110|s     152794 TAACCACTTATTGGCCAAAAGTTCTTAAGAGGGT 152827
                                 vi                          
  genome_5_9467        443 TAACCAACTATTGGCCAAAAGTTCTTAAGAGGGT 476

Matrix = 20p43g.matrix
Kimura (with divCpGMod) = 17.38
Transitions / transversions = 0.76 (16/21)
Gap_init rate = 0.00 (1 / 233), avg. gap size = 1.00 (1 / 1)


1037 9.78 0.94 13.23 scaffold110|size358811 152827 153038 (205782) rnd-2_family-88#Unknown 786 974 (35) m_b2025s001i60 8205

  scaffold110|s     152827 TTAAAGGTAAACATAGATCAACACATGATGACTACCCATGTACGTCAATC 152876
                                    ii  ?       v                        v vv
  rnd-2_family-        786 TTAAAGGTAGGCANAGATCAAAACATGATGACTACCCATGTACGTCCAAG 835

  scaffold110|s     152877 CGAAAAATGAATTATTTACAGGTAAGTTCTTATTCTATTTCAGTGAGAGT 152926
                                   ?                   vvi -  vii    vv vi   
  rnd-2_family-        836 CGAAAAATNAATTATTTACAGGTAAGTTGACA-TCAGCTTCACGGTAAGT 884

  scaffold110|s     152927 ACCTG-TATGGCAAAAAGTG-AAAAACTGTCTCACTGAAGGAGGAGAAGA 152974
                                - ?            -                 ------------
  rnd-2_family-        885 ACCTGTTNTGGCAAAAAGTGAAAAAACTGTCTCACTGA------------ 922

  scaffold110|s     152975 CGAAGGAGAAGGAGAAAAGTGGCTCAGTTTCCAATACAACTAAGATTTTG 153024
                           ------------       v                              
  rnd-2_family-        923 ------------AGAAAAGGGGCTCAGTTTCCAATACAACTAAGATTTTG 960

  scaffold110|s     153025 AAAAAATCTTGACT 153038
                                       i 
  rnd-2_family-        961 AAAAAATCTTGATT 974

Matrix = 20p43g.matrix
Kimura (with divCpGMod) = 10.49
Transitions / transversions = 0.64 (7/11)
Gap_init rate = 0.13 (27 / 211), avg. gap size = 1.00 (27 / 27)


14 10.81 3.12 3.12 scaffold110|size358811 154715 154746 (204074) (AGG)n#Simple_repeat 1 32 (0) m_b2026s252i0 8206

  scaffold110|s     154715 AGGATGATGAGGAGGAGGATGGA-GAGGACGAG 154746
                               v  v           -   -     v   
  (AGG)n#Simple          1 AGGAGGAGGAGGAGGAGGA-GGAGGAGGAGGAG 32

Matrix = Unknown
Transitions / transversions = 0.00 (0/3)
Gap_init rate = 0.06 (2 / 31), avg. gap size = 1.00 (2 / 2)


12 17.04 2.22 6.98 scaffold110|size358811 158797 158841 (199979) (AACA)n#Simple_repeat 1 43 (0) m_b2026s252i1 8207

  scaffold110|s     158797 AACAAACAAGTCCAATGAA-AAACATTACAAACAACCAAAACAAAC 158841
                                    -v v  ii  -     -v        v -        
  (AACA)n#Simpl          1 AACAAACAA-ACAAACAAACAAACA-AACAAACAAAC-AAACAAAC 43

Matrix = Unknown
Transitions / transversions = 0.50 (2/4)
Gap_init rate = 0.09 (4 / 44), avg. gap size = 1.00 (4 / 4)


12 21.20 7.14 1.69 scaffold110|size358811 159523 159578 (199242) (GTCGGC)n#Simple_repeat 1 59 (0) m_b2026s252i2 8208

  scaffold110|s     159523 GTCGACGTTGGCGT-AG-G-CGGCTTCGGTGTCGGAGGCGGCGATGGGCG 159569
                               i   i     -i - -    v    i     v v     - v    
  (GTCGGC)n#Sim          1 GTCGGCGTCGGCGTCGGCGTCGGCGTCGGCGTCGGCGTCGGCG-TCGGCG 49

  scaffold110|s     159570 GC-GAGTCGG 159578
                           v - v     
  (GTCGGC)n#Sim         50 TCGGCGTCGG 59

Matrix = Unknown
Transitions / transversions = 0.67 (4/6)
Gap_init rate = 0.09 (5 / 55), avg. gap size = 1.00 (5 / 5)


276 27.83 2.04 1.01 scaffold110|size358811 160390 160487 (198333) genome_7_9296#DNA 251 349 (2) m_b2026s001i1 8209

  scaffold110|s     160390 AAATGCTCTTTGCAATTTGAATGGAAAGTGTCCACTGTTTGCATGACAAT 160439
                                i i          iv -ii    v   v  i  i  iv       
  genome_7_9296        251 AAATGTTTTTTGCAATTTACA-AAAAAGAGTCAACCGTCTGTCTGACAAT 299

  scaffold110|s     160440 AACTGTATCTATGCAACATTTATATAGT--TACTTTTTAAAAGCCCAGTC 160487
                            v iv  viv v i   v  ivv     -- v    i    i        
  genome_7_9296        300 ATCCCTAATGAGGTAACTTTCCAATAGTATTCCTTTCTAAAGGCCCAGTC 349

Matrix = 20p43g.matrix
Kimura (with divCpGMod) = 33.69
Transitions / transversions = 1.08 (14/13)
Gap_init rate = 0.02 (2 / 97), avg. gap size = 1.50 (3 / 2)


57 6.16 0.00 0.00 scaffold110|size358811 161696 161764 (197056) (ACC)n#Simple_repeat 1 69 (0) c_b2026s251i0 8210

  scaffold110|s     161696 ACCACCACCACCACCACCACCACCACCACCACCACCACCACCACCACCAT 161745
                                                                            i
  (ACC)n#Simple          1 ACCACCACCACCACCACCACCACCACCACCACCACCACCACCACCACCAC 50

  scaffold110|s     161746 CATCATCACCATCACCACC 161764
                             i  i     i       
  (ACC)n#Simple         51 CACCACCACCACCACCACC 69

Matrix = Unknown
Transitions / transversions = 1.00 (4/0)
Gap_init rate = 0.00 (0 / 68), avg. gap size = 0.0 (0 / 0)


1392 10.20 0.00 0.51 scaffold110|size358811 163170 163366 (195454) C genome_3_19411#DNA (0) 392 197 m_b2026s001i2 8211

  scaffold110|s     163170 AAGACAGCTAAAAACAAAAGGAGCACCCGTGCTCTGTCTTTCATCCGTGT 163219
                                i      v             i v             i       
C genome_3_1941        392 AAGACGGCTAAATACAAAAGGAGCACTCCTGCTCTGTCTTTCGTCCGTGT 343

  scaffold110|s     163220 GACGGACGAAAATGACGTCACAGTTGAAGTAAAAACATTTTTACAACCTT 163269
                                                     i        -  v           
C genome_3_1941        342 GACGGACGAAAATGACGTCACAGTTGGAGTAAAAA-ATATTTACAACCTT 294

  scaffold110|s     163270 ACATCAATCGAAAGATGGCTTTCAGAGCTTTCGAACGGTGTTCTTATTCT 163319
                                i          vvi    v                        i 
C genome_3_1941        293 ACATCGATCGAAAGATCTTTTTCCGAGCTTTCGAACGGTGTTCTTATTTT 244

  scaffold110|s     163320 GTTCTTTTGAACAGCGTTTCACGAAATATTGTCCGTTGATTACAGCA 163366
                               v         iv        iv       v     v       
C genome_3_1941        243 GTTCATTTGAACAGTCTTTCACGAGTTATTGTCAGTTGAATACAGCA 197

Matrix = 20p43g.matrix
Kimura (with divCpGMod) = 9.39
Transitions / transversions = 0.82 (9/11)
Gap_init rate = 0.01 (1 / 196), avg. gap size = 1.00 (1 / 1)

1166 7.33 0.00 0.00 scaffold110|size358811 163369 163518 (195302) C genome_3_19411#DNA (240) 152 3 m_b2026s001i3 8211

  scaffold110|s     163369 GTTTCTACAGTACTATAGTAGAGCTACTTCATTCGCTCCAAAATTCTTTT 163418
                                          i i     i      i  i                
C genome_3_1941        152 GTTTCTACAGTACTACAATAGAGTTACTTCGTTTGCTCCAAAATTCTTTT 103

  scaffold110|s     163419 TTTAATTTACTCGAAATCAGTTTTTTGGAATCCACTGTCTGTCCGGCTGG 163468
                                              v                     v        
C genome_3_1941        102 TTTAATTTACTCGAAATCATTTTTTTGGAATCCACTGTCTGGCCGGCTGG 53

  scaffold110|s     163469 GTATCATGATACCTCTAGGATACAGAGTGCTCCTATTGTTTGTAGCTGTC 163518
                                                   v              v i    i   
C genome_3_1941         52 GTATCATGATACCTCTAGGATACATAGTGCTCCTATTGTATATAGCCGTC 3

Matrix = 20p43g.matrix
Kimura (with divCpGMod) = 6.42
Transitions / transversions = 1.75 (7/4)
Gap_init rate = 0.00 (0 / 149), avg. gap size = 0.0 (0 / 0)


17 19.22 0.00 0.00 scaffold110|size358811 166499 166534 (192286) (GCC)n#Simple_repeat 1 36 (0) m_b2026s252i3 8212

  scaffold110|s     166499 GCCTCCACCGCCACCACCACCGCCGCCTCCGCCGCC 166534
                              v  i     i  i  i        v        
  (GCC)n#Simple          1 GCCGCCGCCGCCGCCGCCGCCGCCGCCGCCGCCGCC 36

Matrix = Unknown
Transitions / transversions = 2.00 (4/2)
Gap_init rate = 0.00 (0 / 35), avg. gap size = 0.0 (0 / 0)

18 17.29 0.00 0.00 scaffold110|size358811 166500 166538 (192282) (CCGCCA)n#Simple_repeat 1 39 (0) m_b2026s252i4 8212

  scaffold110|s     166500 CCTCCACCGCCACCACCACCGCCGCCTCCGCCGCCAGCG 166538
                             v           i        i  v  i      v  
  (CCGCCA)n#Sim          1 CCGCCACCGCCACCGCCACCGCCACCGCCACCGCCACCG 39

Matrix = Unknown
Transitions / transversions = 1.00 (3/3)
Gap_init rate = 0.00 (0 / 38), avg. gap size = 0.0 (0 / 0)


30 3.10 0.00 0.00 scaffold110|size358811 166863 166895 (191925) (TACAA)n#Simple_repeat 1 33 (0) c_b2026s251i1 8213

  scaffold110|s     166863 TACAATACAATACAATACAATACAATACCATAC 166895
                                                       v    
  (TACAA)n#Simp          1 TACAATACAATACAATACAATACAATACAATAC 33

Matrix = Unknown
Transitions / transversions = 0.00 (0/1)
Gap_init rate = 0.00 (0 / 32), avg. gap size = 0.0 (0 / 0)


356 22.57 4.26 1.03 scaffold110|size358811 174896 174989 (183831) genome_1_3367#DNA 1 97 (387) m_b2026s001i4 8214

  scaffold110|s     174896 TCCCAACTACCAAAGAGTTGGTGTA---ATTTCACCACCTTTCATAGAA- 174941
                                       v    v     i ---   v        i -i     -
  genome_1_3367          1 TCCCAACTACCACAGAGGTGGTGCAATTATTGCACCACCTCT-GTAGAAC 49

  scaffold110|s     174942 TACAGTATGCTTGTACTTGAATTTGAGGTGGTGCAACAATTTCATTAC 174989
                           iv i    ii  v      vv  iv           iv   v  ii  
  genome_1_3367         50 CCCGGTATATTTCTACTTGTTTTCCAGGTGGTGCAATTATTGCACCAC 97

Matrix = 20p43g.matrix
Kimura (with divCpGMod) = 25.69
Transitions / transversions = 1.10 (11/10)
Gap_init rate = 0.03 (3 / 93), avg. gap size = 1.67 (5 / 3)


1759 18.44 0.62 0.31 scaffold110|size358811 175009 175329 (183491) rnd-5_family-4502#Unknown 3 324 (0) m_b2026s001i5 8215

  scaffold110|s     175009 CGAAATTTTGTTGAGTTTTCACACTCTCAAAACTTTA-CTCAATTTGGAG 175057
                                 v ii   i      ivv       vi     -     vvii   
  rnd-5_family-          3 CGAAATGTCATTGGGTTTTCGACCTCTCAACGCTTTATCTCAAAGCAGAG 52

  scaffold110|s     175058 GCAATGCGAGCAAAAGAAATTAATAAGAATTAAAATAAAGGGTGATTCGG 175107
                            i ii  i            ii  i    ? i       ii?i    vi 
  rnd-5_family-         53 GTAGCGCAAGCAAAAGAAATCGATGAGAANTGAAATAAAAANCGATTAAG 102

  scaffold110|s     175108 C-TAATTTTCTCTCTAATGACATTTAAATCATGACAGCATTCAATTTGAA 175156
                            -             i    v        i       v   i        
  rnd-5_family-        103 CCTAATTTTCTCTCTGATGAAATTTAAATTATGACAGAATTTAATTTGAA 152

  scaffold110|s     175157 TGACAATACTCCATGCTCTTGCAAGTACGATGGTGTACACACACCGAATG 175206
                           i v   i     i       v     i    v i vi             
  rnd-5_family-        153 CGTCAACACTCCGTGCTCTTTCAAGTGCGATCGCGGGCACACACCGAATG 202

  scaffold110|s     175207 TCATTTTTTACAAAATATGACAGTTTTTATTCTTACATACTCTGGAATAA 175256
                                  i                 ?     i         ?i      i
  rnd-5_family-        203 TCATTTTCTACAAAATATGACAGTTNTTATTTTTACATACTNCGGAATAG 252

  scaffold110|s     175257 TGATGTGCCACCTCAAAGAGGGCAAACAGCACATGATGAAGTGGCCCAAC 175306
                                            i       vi?     vi    i i  iv  i 
  rnd-5_family-        253 TGATGTGCCACCTCAAAAAGGGCAATTNGCACAAAATGAGGCGGTACAGC 302

  scaffold110|s     175307 AATTTCATCACCTCTGGTAGATG 175329
                               vi i  -    v       
  rnd-5_family-        303 AATTGTACCA-CTCTTGTAGATG 324

Matrix = 20p43g.matrix
Kimura (with divCpGMod) = 18.07
Transitions / transversions = 2.28 (41/18)
Gap_init rate = 0.01 (3 / 320), avg. gap size = 1.00 (3 / 3)


836 17.07 19.48 1.27 scaffold110|size358811 176377 176643 (182177) rnd-5_family-3167#Unknown 1 315 (0) m_b2026s001i6 8216

  scaffold110|s     176377 GTATAATCAAAGTACTATGAATCTGGTCATTTGCGACA------------ 176414
                                 i    i    i    v i    -   vi    ------------
  rnd-5_family-          1 GTATAACCAAAATACTGTGAAACCGGTC-TTTTTGACATAAAGAATCGTT 49

  scaffold110|s     176415 --GAAAGAATG------------TTTGTAGACAACAAAGAATTCAGTG-C 176449
                           --    i    ------------    vv v       -   v  ii -i
  rnd-5_family-         50 CTGAAAAAATGACGATTGAAAATTTTGGCGCCAACAAA-AATGCAACGGT 98

  scaffold110|s     176450 ATCT-ATGCA-TTGAATA-TAGTGCCTCATA-AACACATCTTTTACTC-- 176493
                               - i i -i iv   -    v  v  i -         i v    --
  rnd-5_family-         99 ATCTTACGTAGCTATATACTAGTTCCGCACAGAACACATCTCTGACTCAA 148

  scaffold110|s     176494 ---------------TTTACATTGCCAGTAGCTTGTAAACAACTGTATTA 176528
                           ---------------    v  i    ?  i    ii   i         
  rnd-5_family-        149 CGCACACATCCGTACTTTAAATCGCCANTAACTTGCGAACGACTGTATTA 198

  scaffold110|s     176529 -GAACAAATAATGGTTGCATCA-TTGAAAGCCCACAAATAGAGCTTTTCA 176576
                           - v i       i-- i     - v      v v i  v           
  rnd-5_family-        199 AGCATAAATAATA--TACATCAATGGAAAGCGCTCGAAAAGAGCTTTTCA 246

  scaffold110|s     176577 TTGTTGTATAAATGTA-AAAGGGC-AAACATGGCGTGAAATCCGGTTTCA 176624
                              v      v     -       -   v      i              
  rnd-5_family-        247 TTGATGTATACATGTATAAAGGGCCAAAAATGGCGCGAAATCCGGTTTCA 296

  scaffold110|s     176625 CAGTATTTTGGTTTTACAG 176643
                                   i    ?     
  rnd-5_family-        297 CAGTATTTCGGTTNTACAG 315

Matrix = 20p43g.matrix
Kimura (with divCpGMod) = 15.67
Transitions / transversions = 1.37 (26/19)
Gap_init rate = 0.07 (18 / 266), avg. gap size = 3.11 (56 / 18)


472 14.89 1.04 2.11 scaffold110|size358811 176701 176796 (182024) rnd-5_family-126#Unknown 856 950 (679) m_b2026s001i7 8217

  scaffold110|s     176701 GTGGTT-CACCTTCATGAGACAGTGAGACTACCCTTTTGATGACTTACAT 176749
                                v-  ?  i   ii    ??i --  v  vi               
  rnd-5_family-        856 GTGGTAACANCTCCATAGGACANNAA--CTCCCACTTTGATGACTTACAT 903

  scaffold110|s     176750 GTAAATTTGTAAGAAAAAATGAGTCCATGACAAGAGTGATGTTATTT 176796
                           v               ?v   v  iv              i      
  rnd-5_family-        904 TTAAATTTGTAAGAAANCATGTGTTGATGACAAGAGTGATATTATTT 950

Matrix = 20p43g.matrix
Kimura (with divCpGMod) = 17.51
Transitions / transversions = 1.00 (7/7)
Gap_init rate = 0.03 (3 / 95), avg. gap size = 1.00 (3 / 3)


14 19.99 2.38 2.38 scaffold110|size358811 178066 178107 (180713) (CTC)n#Simple_repeat 1 42 (0) m_b2026s252i5 8218

  scaffold110|s     178066 CTCCTCCTCCTCTTCATCACTGCTCGAGCT-CTCCTCCTCGTC 178107
                                       i  v  -  v   vvv  -         v  
  (CTC)n#Simple          1 CTCCTCCTCCTCCTCCTC-CTCCTCCTCCTCCTCCTCCTCCTC 42

Matrix = Unknown
Transitions / transversions = 0.17 (1/6)
Gap_init rate = 0.05 (2 / 41), avg. gap size = 1.00 (2 / 2)


1031 14.36 1.47 0.98 scaffold110|size358811 178947 178995 (179825) C rnd-2_family-88#Unknown (34) 975 927 m_b2026s001i8 8219

  scaffold110|s     178947 AAATCAAGATTTTTTCAAAATCTTAGTTCTATTGGAAACTGAACCATTT 178995
                                                       v             i  vi  
C rnd-2_family-        975 AAATCAAGATTTTTTCAAAATCTTAGTTGTATTGGAAACTGAGCCCCTT 927

Matrix = 20p43g.matrix
Kimura (with divCpGMod) = 15.74
Transitions / transversions = 1.00 (2/2)
Gap_init rate = 0.00 (0 / 48), avg. gap size = 0.0 (0 / 0)


37 0.00 0.00 0.00 scaffold110|size358811 178996 179029 (179791) (TTCTCC)n#Simple_repeat 1 34 (0) c_b2026s251i2 8220

  scaffold110|s     178996 TTCTCCTTCTCCTTCTCCTTCTCCTTCTCCTTCT 179029
                                                             
  (TTCTCC)n#Sim          1 TTCTCCTTCTCCTTCTCCTTCTCCTTCTCCTTCT 34

Matrix = Unknown
Transitions / transversions = 1.00 (0/0)
Gap_init rate = 0.00 (0 / 33), avg. gap size = 0.0 (0 / 0)


1031 14.36 1.47 0.98 scaffold110|size358811 179030 179183 (179637) C rnd-2_family-88#Unknown (83) 926 772 m_b2026s001i8 8219

  scaffold110|s     179030 TCT---GTGAAACAGTTTTTTTCACTTTTTGCCAAAACAGGTACTTACAC 179076
                              ---    i          -            ?             - 
C rnd-2_family-        926 TCTTCAGTGAGACAGTTTTTT-CACTTTTTGCCANAACAGGTACTTAC-C 879

  scaffold110|s     179077 AATAAGCTCAATTGAAGTTACCTGAAAAACATTAATTTTTCGAGTTGGCT 179126
                           ivv     v vv v  v       v   vv   ?        vv v i v
C rnd-2_family-        878 GTGAAGCTGATGTCAACTTACCTGTAAATAATTNATTTTTCGCTTGGACG 829

  scaffold110|s     179127 CAGATTGGTAGTCATCATGTTTTGATGTCTGTTTACCTTAAAAATTATAT 179176
                           i v  v                    v ?  ii      v          
C rnd-2_family-        828 TACATGGGTAGTCATCATGTTTTGATCTNTGCCTACCTTTAAAATTATAT 779

  scaffold110|s     179177 CTTACTT 179183
                               i  
C rnd-2_family-        778 CTTATTT 772

Matrix = 20p43g.matrix
Kimura (with divCpGMod) = 15.74
Transitions / transversions = 0.39 (7/18)
Gap_init rate = 0.02 (3 / 153), avg. gap size = 1.67 (5 / 3)


1594 12.86 8.79 3.73 scaffold110|size358811 179033 179339 (179481) rnd-1_family-26#Unknown 1 322 (2) m_b2026s001i9 8221

  scaffold110|s     179033 GTGAAACAGTTTTTTTCACTTTTTGCCAAAACAGGTACTTACACAATAAG 179082
                               i        -              v           v    i    
  rnd-1_family-          1 GTGAGACAGTTTT-TTCACTTTTTGCCATAACAGGTACTTCCACAGTAAG 49

  scaffold110|s     179083 CTCAATTGAAGTTACCTGAAAAACATTAATTTTTCGAGTTGGCTCAGATT 179132
                             ?  vi   v       v   vv            i    i vi v  v
  rnd-1_family-         50 CTNAAGCGAACTTACCTGTAAATAATTAATTTTTCGGGTTGACGTACATG 99

  scaffold110|s     179133 GGTAGTCATCATGTTTTGATGTCTGTTTACCTTAAAAATTATATCTTACT 179182
                                               v            v              i 
  rnd-1_family-        100 GGTAGTCATCATGTTTTGATCTCTGTTTACCTTTAAAATTATATCTTATT 149

  scaffold110|s     179183 TTTAAAATGGGC-------------------------AGCGCGCGAGGCA 179207
                            iv         -------------------------            i
  rnd-1_family-        150 TCAAAAATGGGCGCGTTCGCGTGCGAGGCGCGCGCGAAGCGCGCGAGGCG 199

  scaffold110|s     179208 CTCGGGCCCATTTGCAACTGCAATTCAATTAAGTGTAGACAAACCACTTT 179257
                            v  v        i    -----------    i        i       
  rnd-1_family-        200 CACGCGCCCATTTACAAC-----------TAAGCGTAGACAAGCCACTTT 238

  scaffold110|s     179258 ATTTTTAAA-GTATGTCTTCCTCTGTCTCTACGAATCTCATTCTGTCTCA 179306
                                    -v  i v          i         iv          vi
  rnd-1_family-        239 ATTTTTAAACCTACGACTTCCTCTGTTTCTACGAATTGCATTCTGTCTAG 288

  scaffold110|s     179307 CTCCCTAC-AAAAATCTTGCAGCGGCTGATGGTA 179339
                              v    -                   v i   
  rnd-1_family-        289 CTCGCTACAAAAAATCTTGCAGCGGCTGCTAGTA 322

Matrix = 20p43g.matrix
Kimura (with divCpGMod) = 12.73
Transitions / transversions = 0.81 (17/21)
Gap_init rate = 0.05 (15 / 306), avg. gap size = 2.60 (39 / 15)


258 17.31 1.92 0.00 scaffold110|size358811 179377 179428 (179392) genome_2_9627#DNA 7 59 (370) m_b2026s001i10 8222

  scaffold110|s     179377 ATACCGAAACTTACGTACCACGAATATCAAA-GATACATTTAAATTGTAC 179425
                                 i viv  v       i   i     -         ii       
  genome_2_9627          7 ATACCGGATTATAAGTACCACAAATGTCAAAAGATACATTTGGATTGTAC 56

  scaffold110|s     179426 TTA 179428
                              
  genome_2_9627         57 TTA 59

Matrix = 20p43g.matrix
Kimura (with divCpGMod) = 20.08
Transitions / transversions = 2.00 (6/3)
Gap_init rate = 0.02 (1 / 51), avg. gap size = 1.00 (1 / 1)


1067 11.04 2.45 0.00 scaffold110|size358811 179483 179645 (179175) genome_11_18930#DNA 1 167 (312) m_b2026s001i11 8223

  scaffold110|s     179483 TCCCCACCCCAAGTTGTGGTGCACTACATGCACC-CACACTTTGACCAAA 179531
                                     v     i         v       -               
  genome_11_189          1 TCCCCACCCCCAGTTGCGGTGCACTAGATGCACCGCACACTTTGACCAAA 50

  scaffold110|s     179532 TCCTTGAAATCTCTTATGGTGCATCTAATGCACCATAACTTTTGTACTAT 179581
                                                      i                      
  genome_11_189         51 TCCTTGAAATCTCTTATGGTGCATCTAGTGCACCATAACTTTTGTACTAT 100

  scaffold110|s     179582 TCCTACCTATGAGCAGAGGAAACCAACAACCTTTCTTGAGACTGGGACCA 179631
                               i v    vi                  v  i      vv i  i  
  genome_11_189        101 TCCTGCATATGTACAGAGGAAACCAACAACCATTTTTGAGAAAGAGATCA 150

  scaffold110|s     179632 ---AAAAAGTTAGTCTT 179645
                           ---v   vi     i  
  genome_11_189        151 TTTCAAATATTAGTTTT 167

Matrix = 20p43g.matrix
Kimura (with divCpGMod) = 11.32
Transitions / transversions = 1.00 (9/9)
Gap_init rate = 0.01 (2 / 162), avg. gap size = 2.00 (4 / 2)


358 24.06 4.50 6.42 scaffold110|size358811 179660 179770 (179050) C genome_12_19227#DNA (160) 625 517 m_b2026s001i12 8224

  scaffold110|s     179660 ACTGGCAGTCCACTGCAAGAACTGGAC-----CAGAGCCTTGAAAACCCA 179704
                                vv i  i-   vi         -----  ------     v   i
C genome_12_192        625 ACTGGACGCCCG-TGCCGGAACTGGACTTTTTCA------TGAAACCCCG 583

  scaffold110|s     179705 AATTGGTACCCACCCCATATTGGCACTGGTTCCAGTTTGGGATACCCCAG 179754
                                    ivi    i v       ii  v   vv     ii      v
C genome_12_192        582 AATTGGTACTGGCCCCGTCTTGGCACCAGTGCCACATTGGGGCACCCCAT 533

  scaffold110|s     179755 TTTTACTCTAGTGTCA 179770
                             iv  v      i  
C genome_12_192        532 TTCGACACTAGTGCCA 517

Matrix = 20p43g.matrix
Kimura (with divCpGMod) = 22.90
Transitions / transversions = 1.08 (13/12)
Gap_init rate = 0.07 (8 / 110), avg. gap size = 1.50 (12 / 8)

254 27.69 0.00 0.00 scaffold110|size358811 179717 179781 (179039) C genome_6_9737#DNA (441) 285 221 m_b2026s001i13 8224

  scaffold110|s     179717 CCCCATATTGGCACTGGTTCCAGTTTGGGATACCCCAGTTTTACTCTAGT 179766
                                v i       i  v ii       iii     vvv vi       
C genome_6_9737        285 CCCCAAACTGGCACTAGTGCTGGTTTGGGGCGCCCCATGGTGGCTCTAGT 236

  scaffold110|s     179767 GTCACAACTGGTCTA 179781
                            i  v   v  v   
C genome_6_9737        235 GCCAGAACAGGGCTA 221

Matrix = 20p43g.matrix
Kimura (with divCpGMod) = 32.38
Transitions / transversions = 1.00 (9/9)
Gap_init rate = 0.00 (0 / 64), avg. gap size = 0.0 (0 / 0)


1977 14.45 1.65 2.79 scaffold110|size358811 180617 180979 (177841) C genome_7_200430-9]5#Unspecified (16) 360 2 m_b2026s001i14 8225

  scaffold110|s     180617 AAATGTCAAAAGATACATCTGTTTCCAAACCCAAAGCTAGTCAGGC---T 180663
                                 i           v   i  ii   iv    i    ---  --- 
C genome_7_2004        360 AAATGTTAAAAGATACATATGTCTCTGAACTGAAAGTTAGT---GCCTGT 314

  scaffold110|s     180664 TACATATTATAAAATATTGGTATCCACTTCTATTTACCAAAGTACGCATT 180713
                                i v v   v              i                v    
C genome_7_2004        313 TACATGTAAAAAATTATTGGTATCCACTCCTATTTACCAAAGTACTCATT 264

  scaffold110|s     180714 GGTACCAGAATTTTTATTGTGTATTGTAGAGGAATCA-TTATTTGATGAC 180762
                           v     i i -----     -- i             -  v   v   v 
C genome_7_2004        263 TGTACCGGGA-----ATTGT--ACTGTAGAGGAATCAGTTTTTTCATGTC 221

  scaffold110|s     180763 ATTGT-AGTTCAGTTCATTTGTGGTTAGTTTTCATGTTAAATGACATAAC 180811
                            v   -   v  v            i      v    v            
C genome_7_2004        220 AGTGTTAGTGCATTTCATTTGTGGTCAGTTTTGATGTAAAATGACATAAC 171

  scaffold110|s     180812 ACATGAACTGGAAGGAGCTACGCGGAGCAATACATAGTAGTGTGATGTAG 180861
                           v i     i        i                  v i i         
C genome_7_2004        170 TCGTGAACCGGAAGGAGTTACGCGGAGCAATACATATTGGCGTGATGTAG 121

  scaffold110|s     180862 TTGAACAAGGCTATCACTTTGTAATGATCAGTGGCTCTAAAGTGCAAGTT 180911
                           v    i                      i         v   iiii    
C genome_7_2004        120 ATGAATAAGGCTATCACTTTGTAATGATTAGTGGCTCTTAAGCATGAGTT 71

  scaffold110|s     180912 AAGTGCATGAAAATGACAT-TTTTATAACGGTCGGAGTCATGACCATACA 180960
                                ii            -                   v     v  i 
C genome_7_2004         70 AAGTGTGTGAAAATGACATTTTTTATAACGGTCGGAGTCTTGACCTTATA 21

  scaffold110|s     180961 ATGAGAGGTCCTTAGAATC 180979
                              v iv       v    
C genome_7_2004         20 ATGTGGTGTCCTTATAATC 2

Matrix = 20p43g.matrix
Kimura (with divCpGMod) = 14.85
Transitions / transversions = 1.12 (27/24)
Gap_init rate = 0.04 (14 / 362), avg. gap size = 1.14 (16 / 14)


448 6.35 6.35 0.00 scaffold110|size358811 181856 181918 (176902) rnd-1_family-81#Unknown 114 180 (16) m_b2026s001i15 8226

  scaffold110|s     181856 AAAATAAAAAATTACCAGCAGCCGCTGCAAGATTTTTTGCAGCG----AA 181901
                                   v                              i    ---- i
  rnd-1_family-        114 AAAATAAATAATTACCAGCAGCCGCTGCAAGATTTTTTGTAGCGAGCTAG 163

  scaffold110|s     181902 ACAGATTGCGATTTGTA 181918
                                v           
  rnd-1_family-        164 ACAGAATGCGATTTGTA 180

Matrix = 20p43g.matrix
Kimura (with divCpGMod) = 6.64
Transitions / transversions = 1.00 (2/2)
Gap_init rate = 0.02 (1 / 62), avg. gap size = 4.00 (4 / 1)

4140 3.09 0.62 0.20 scaffold110|size358811 181866 182352 (176468) rnd-1_family-25#Unknown 1 489 (43) m_b2026s001i16 8226

  scaffold110|s     181866 ATTACCAGCAGCCGCTGCAAGATTTTTTGCAGCGAAACAGATTGCGATTT 181915
                                                                             
  rnd-1_family-          1 ATTACCAGCAGCCGCTGCAAGATTTTTTGCAGCGAAACAGATTGCGATTT 50

  scaffold110|s     181916 GTAGAGACAGAGGAAGACGTACATTAAAATAAAGTGGCTTGTAGTACGAG 181965
                                                                             
  rnd-1_family-         51 GTAGAGACAGAGGAAGACGTACATTAAAATAAAGTGGCTTGTAGTACGAG 100

  scaffold110|s     181966 TGTATGCCAAAATGGGTGGG-GCGCCT-GCGCGCTCACAGGCCAGCGCTC 182013
                                           i   -      -      ivi iv   -      
  rnd-1_family-        101 TGTATGCCAAAATGGGCGGGAGCGCCTCGCGCGCCAGCGCGCC-GCGCTC 149

  scaffold110|s     182014 CCGCGCCCTTT-AGTTTGTGAAATCATTTTCTTGTTACACACTCTTTTGT 182062
                                      -                                      
  rnd-1_family-        150 CCGCGCCCTTTTAGTTTGTGAAATCATTTTCTTGTTACACACTCTTTTGT 199

  scaffold110|s     182063 GACACGATAACATTCCCTTCAAGTTTTAAAGAACCCCTGTTTAAAATTTT 182112
                                                               i             
  rnd-1_family-        200 GACACGATAACATTCCCTTCAAGTTTTAAAGAACCCTTGTTTAAAATTTT 249

  scaffold110|s     182113 TCGTCTCTACGTCTTAAAATGATTTGTGACTAATGTTCCCTTAAAGTTTA 182162
                                                                             
  rnd-1_family-        250 TCGTCTCTACGTCTTAAAATGATTTGTGACTAATGTTCCCTTAAAGTTTA 299

  scaffold110|s     182163 CAGAAACATTGTTGAAAATAATGTCAGACGTTACACACAAAGATATATTT 182212
                                                                             
  rnd-1_family-        300 CAGAAACATTGTTGAAAATAATGTCAGACGTTACACACAAAGATATATTT 349

  scaffold110|s     182213 TTAAAGGTAGGCATATATTAAAACACTCGGACTACCCATGTAAGTCCAAG 182262
                                                      vi                     
  rnd-1_family-        350 TTAAAGGTAGGCATATATTAAAACACTAAGACTACCCATGTAAGTCCAAG 399

  scaffold110|s     182263 CGAAACATGAATTATTTACAGGTAAGTTGACATCACCTTTTTGGTCAGTA 182312
                                v                             v   iv         
  rnd-1_family-        400 CGAAAAATGAATTATTTACAGGTAAGTTGACATCAACTTCATGGTCAGTA 449

  scaffold110|s     182313 CCTGTTTTGGCAAAAAGCAAAAAAACTGTCTCACTGAAGG 182352
                                                              i v  
  rnd-1_family-        450 CCTGTTTTGGCAAAAAGCAAAAAAACTGTCTCACTAACGG 489

Matrix = 20p43g.matrix
Kimura (with divCpGMod) = 2.77
Transitions / transversions = 1.14 (8/7)
Gap_init rate = 0.01 (4 / 486), avg. gap size = 1.00 (4 / 4)


23 13.60 0.00 0.00 scaffold110|size358811 182353 182394 (176426) (AGAAGA)n#Simple_repeat 1 42 (0) m_b2026s252i6 8227

  scaffold110|s     182353 AGAAGAAGGAGAAGAAGGAGAAGGAGAAGGAGAAGAAGGAGA 182394
                                   i        i     i     i        i   
  (AGAAGA)n#Sim          1 AGAAGAAGAAGAAGAAGAAGAAGAAGAAGAAGAAGAAGAAGA 42

Matrix = Unknown
Transitions / transversions = 1.00 (5/0)
Gap_init rate = 0.00 (0 / 41), avg. gap size = 0.0 (0 / 0)


502 7.25 0.00 0.00 scaffold110|size358811 182395 182463 (176357) rnd-1_family-91#Unknown 1 69 (0) m_b2026s001i17 8228

  scaffold110|s     182395 AGGAGAAGAAGGAGAAGGAGAAAACGGCTCAGTTTCCAACACAACTAAGA 182444
                             i     i  i                                      
  rnd-1_family-          1 AGAAGAAGGAGAAGAAGGAGAAAACGGCTCAGTTTCCAACACAACTAAGA 50

  scaffold110|s     182445 TTTAAAAAAAATCTTGATA 182463
                              vi              
  rnd-1_family-         51 TTTTGAAAAAATCTTGATA 69

Matrix = 20p43g.matrix
Kimura (with divCpGMod) = 7.72
Transitions / transversions = 4.00 (4/1)
Gap_init rate = 0.00 (0 / 68), avg. gap size = 0.0 (0 / 0)


2810 6.09 7.39 0.25 scaffold110|size358811 184991 185369 (173451) C genome_9_12624#DNA (0) 458 53 m_b2026s001i18 8229

  scaffold110|s     184991 ACGCCAATCAGACGACTAGTCCAGATCTGGACAAGACGTAAGGACTAGTC 185040
                                                              v i   v        
C genome_9_1262        458 ACGCCAATCAGACGACTAGTCCAGATCTGGACAAGCCATAACGACTAGTC 409

  scaffold110|s     185041 CAGATCTGGACTAGTCTTAACTTTTTTTGCAGAA---------------- 185074
                                           v                 ----------------
C genome_9_1262        408 CAGATCTGGACTAGTCGTAACTTTTTTTGCAGAAACTCATAGAAGACGAT 359

  scaffold110|s     185075 ----------CAAGCGGACATCACAGTTGGATTCCTCGTGAAAAATTACC 185114
                           ----------     v        v                         
C genome_9_1262        358 GTCGTACAGCCAAGCCGACATCACCGTTGGATTCCTCGTGAAAAATTACC 309

  scaffold110|s     185115 ACTAGAGACATATCACCACCCCAATATGTT-GTCATACACCACAAGCGCC 185163
                           v                      -      -          v        
C genome_9_1262        308 CCTAGAGACATATCACCACCCCA-TATGTTTGTCATACACCCCAAGCGCC 260

  scaffold110|s     185164 AGTCACGGCCAAAAATTACTACAGCACATCGTGTCATCATCGTGTTAT-T 185212
                                i                            i             - 
C genome_9_1262        259 AGTCATGGCCAAAAATTACTACAGCACATCGTGTTATCATCGTGTTATGT 210

  scaffold110|s     185213 TGCTGTCCCATGCAGACGCAAGGAAAATTATGATGGAATGGTGGTTCTCG 185262
                                              i         v       v            
C genome_9_1262        209 TGCTGTCCCATGCAGACGCGAGGAAAATTCTGATGGATTGGTGGTTCTCG 160

  scaffold110|s     185263 AAAACCAGGAACATGTGGATAAACAACTTCAACATGAAAAATTTACAGAA 185312
                                 i              v                        i   
C genome_9_1262        159 AAAACCGGGAACATGTGGATACACAACTTCAACATGAAAAATTTACGGAA 110

  scaffold110|s     185313 ATACCTGTCTTTATGAGTTGCGACTAGTCCAATAACTTGCACCCTCGAAT 185362
                                i   i    i    i             i  v         i   
C genome_9_1262        109 ATACCCGTCCTTATAAGTTACGACTAGTCCAATGACGTGCACCCTCAAAT 60

  scaffold110|s     185363 ACGACTA 185369
                                  
C genome_9_1262         59 ACGACTA 53

Matrix = 20p43g.matrix
Kimura (with divCpGMod) = 5.32
Transitions / transversions = 1.09 (12/11)
Gap_init rate = 0.01 (5 / 378), avg. gap size = 5.80 (29 / 5)


3782 4.11 0.00 0.00 scaffold110|size358811 185370 185807 (173013) C genome_8_22558#DNA (0) 438 1 m_b2026s001i19 8230

  scaffold110|s     185370 CCGTAATTACTGGTGTATAAGAACCACCGGTGTATATGAACCACCACTGT 185419
                                                    i        v v            i
C genome_8_2255        438 CCGTAATTACTGGTGTATAAGAACCGCCGGTGTAAAGGAACCACCACTGC 389

  scaffold110|s     185420 AAAATGACCCATTTCGACGGACATTTTCCGTTTCGGTCAATTAACACACT 185469
                                                               i  i          
C genome_8_2255        388 AAAATGACCCATTTCGACGGACATTTTCCGTTTCGGCCAGTTAACACACT 339

  scaffold110|s     185470 CTGTTGCCTCTAAATATAGGCCATTTAGATTTTCCTCATCGGGAACAATA 185519
                                 v       i  v  i          i            i     
C genome_8_2255        338 CTGTTGACTCTAAACATTGGTCATTTAGATTCTCCTCATCGGGAGCAATA 289

  scaffold110|s     185520 CGCCCATATGTTTCGGTCCACATGGGTCCCATTATTCACTGAGTTGCACT 185569
                                                                             
C genome_8_2255        288 CGCCCATATGTTTCGGTCCACATGGGTCCCATTATTCACTGAGTTGCACT 239

  scaffold110|s     185570 ACTATGACCGAACACTCACCACACATCACGCTTACAACAAACACACACAT 185619
                                       v                   i                 
C genome_8_2255        238 ACTATGACCGAAAACTCACCACACATCACGCTCACAACAAACACACACAT 189

  scaffold110|s     185620 CACACGGACTAGCAATGGTTGAAAGGGTACATAGTGGCTACCTCCAAGTA 185669
                                    v                                        
C genome_8_2255        188 CACACGGACGAGCAATGGTTGAAAGGGTACATAGTGGCTACCTCCAAGTA 139

  scaffold110|s     185670 AATAGGGTAATTTTTTCAGATACATTTATTTTTTCATTGCGGTGGGGAGA 185719
                                                                i            
C genome_8_2255        138 AATAGGGTAATTTTTTCAGATACATTTATTTTTTCATCGCGGTGGGGAGA 89

  scaffold110|s     185720 CTAACTTCATTTGTAGTATAAGAACCACTTATTGTATCTTTTGAAAATGA 185769
                                      i                                      
C genome_8_2255         88 CTAACTTCATTCGTAGTATAAGAACCACTTATTGTATCTTTTGAAAATGA 39

  scaffold110|s     185770 CCGGACATTTGGTGGTTCTTATACACCAGTAATTACGG 185807
                                     v                           
C genome_8_2255         38 CCGGACATTTTGTGGTTCTTATACACCAGTAATTACGG 1

Matrix = 20p43g.matrix
Kimura (with divCpGMod) = 3.58
Transitions / transversions = 1.57 (11/7)
Gap_init rate = 0.00 (0 / 437), avg. gap size = 0.0 (0 / 0)


385 12.90 1.61 0.00 scaffold110|size358811 185791 185852 (172968) C genome_9_12624#DNA (386) 72 10 m_b2026s001i20 8231

  scaffold110|s     185791 TACACCAGTAATTACGG-TAGGCCAGATGTGCTCTATTCATGTTCTTAAA 185839
                            i    vvi  v    i-                                
C genome_9_1262         72 TGCACCCTCAAATACGACTAGGCCAGATGTGCTCTATTCATGTTCTTAAA 23

  scaffold110|s     185840 AAAATTGTGTTCT 185852
                              v i       
C genome_9_1262         22 AAATTCGTGTTCT 10

Matrix = 20p43g.matrix
Kimura (with divCpGMod) = 12.44
Transitions / transversions = 1.00 (4/4)
Gap_init rate = 0.02 (1 / 61), avg. gap size = 1.00 (1 / 1)


1045 8.29 0.00 4.14 scaffold110|size358811 185873 186023 (172797) C genome_3_21042#DNA (0) 794 650 m_b2026s001i21 8232

  scaffold110|s     185873 TGTTAGGCCAAAAGCTCGGGAACATTCGATTCCTTAGGAATCGAAATCAT 185922
                                                 v                       ----
C genome_3_2104        794 TGTTAGGCCAAAAGCTCGGGAAAATTCGATTCCTTAGGAATCGAAA---- 749

  scaffold110|s     185923 AAAAAAAATGGCAATGAGCACTTCGAATCCTGGGGAAGTTCGACTGTGAC 185972
                           --   vvv i  i                   i    v       v    
C genome_3_2104        748 --AAATTTTAGCGATGAGCACTTCGAATCCTGAGGAATTTCGACTTTGAC 701

  scaffold110|s     185973 TACTTTTTGCACTTTTGTAGGGAATATGTAGAACAATTCTTTGGTAACAG 186022
                                                     i i               v     
C genome_3_2104        700 TACTTTTTGCACTTTTGTAGGGAATACGCAGAACAATTCTTTGGGAACAG 651

  scaffold110|s     186023 C 186023
                            
C genome_3_2104        650 C 650

Matrix = 20p43g.matrix
Kimura (with divCpGMod) = 7.39
Transitions / transversions = 0.71 (5/7)
Gap_init rate = 0.04 (6 / 150), avg. gap size = 1.00 (6 / 6)


274 3.03 0.00 0.00 scaffold110|size358811 186024 186056 (172764) C genome_6_9300#DNA (0) 1222 1190 m_b2026s001i22 8233

  scaffold110|s     186024 GGGGTTCAGGGAACACCAGGAATATTGATTATT 186056
                                                 v          
C genome_6_9300       1222 GGGGTTCAGGGAACACCAGGAAAATTGATTATT 1190

Matrix = 20p43g.matrix
Kimura (with divCpGMod) = 3.10
Transitions / transversions = 0.00 (0/1)
Gap_init rate = 0.00 (0 / 32), avg. gap size = 0.0 (0 / 0)


942 4.63 0.00 0.00 scaffold110|size358811 186054 186161 (172659) C rnd-1_family-17#Unknown (0) 556 449 m_b2026s001i23 8234

  scaffold110|s     186054 ATTACAAGCAGCCGCTGCAAGATTTTTTAGCAGCAGCGGGAGCCTGCAAA 186103
                                                                       i     
C rnd-1_family-        556 ATTACAAGCAGCCGCTGCAAGATTTTTTAGCAGCAGCGGGAGCCCGCAAA 507

  scaffold110|s     186104 AAGGAATTCACCTTGTTTCGTTAAAAAGAAGATACAACAGTGACCGCTAG 186153
                                    i                        i       i    i  
C rnd-1_family-        506 AAGGAATTCGCCTTGTTTCGTTAAAAAGAAGATATAACAGTGGCCGCCAG 457

  scaffold110|s     186154 TTAGCGTG 186161
                                   
C rnd-1_family-        456 TTAGCGTG 449

Matrix = 20p43g.matrix
Kimura (with divCpGMod) = 3.05
Transitions / transversions = 1.00 (5/0)
Gap_init rate = 0.00 (0 / 107), avg. gap size = 0.0 (0 / 0)


3409 2.21 6.63 0.00 scaffold110|size358811 186160 186566 (172254) genome_3_21671#DNA 1 434 (0) m_b2026s001i25 8235

  scaffold110|s     186160 TGACCTAAGCCGAAAATTGGTTTAAGTTCTATGTAGTATACATAAGAACG 186209
                                        v i      v               v           
  genome_3_2167          1 TGACCTAAGCCGATAGTTGGTTGAAGTTCTATGTAGTAAACATAAGAACG 50

  scaffold110|s     186210 TGAAGTTCCAGTTGATTGGAAATTATTTTTATGAGCTATTGAAATGACTA 186259
                                                                             
  genome_3_2167         51 TGAAGTTCCAGTTGATTGGAAATTATTTTTATGAGCTATTGAAATGACTA 100

  scaffold110|s     186260 AAACTGAGGACTGCACAATGTTAGTCCTCTCACTTATACCATGTAGTTTA 186309
                                                                             
  genome_3_2167        101 AAACTGAGGACTGCACAATGTTAGTCCTCTCACTTATACCATGTAGTTTA 150

  scaffold110|s     186310 CATGCTATTTGATTACATTTGGTTTATTTGTACCCTATTGGATTCTTGTG 186359
                                v   i                                        
  genome_3_2167        151 CATGCAATTCGATTACATTTGGTTTATTTGTACCCTATTGGATTCTTGTG 200

  scaffold110|s     186360 TTCCAATCAGGATCTTAGTGCACCTGATCAGGCTGCACATTGG------- 186402
                                                              i       -------
  genome_3_2167        201 TTCCAATCAGGATCTTAGTGCACCTGATCAGGCTGTACATTGGATCCTGG 250

  scaffold110|s     186403 --------------------AATGGATCTTGCATGACTCACTGGTCTTGC 186432
                           --------------------     i       v                
  genome_3_2167        251 CAAGACTACTTGGTCTTGCCAATGGGTCTTGCAGGACTCACTGGTCTTGC 300

  scaffold110|s     186433 CAATGAGTCTTGCCAAATGTTTGGTGGGATTCTTCCTTCAATGGTAAGAA 186482
                                                                             
  genome_3_2167        301 CAATGAGTCTTGCCAAATGTTTGGTGGGATTCTTCCTTCAATGGTAAGAA 350

  scaffold110|s     186483 TATTATTTTGTGATTATGCCCATGTCCTGATATTGGGGCATATGTGGGCC 186532
                                                                             
  genome_3_2167        351 TATTATTTTGTGATTATGCCCATGTCCTGATATTGGGGCATATGTGGGCC 400

  scaffold110|s     186533 AGAAGTACCAGTAGGTATCCTTGGCTCATGTCAC 186566
                                                             
  genome_3_2167        401 AGAAGTACCAGTAGGTATCCTTGGCTCATGTCAC 434

Matrix = 20p43g.matrix
Kimura (with divCpGMod) = 2.02
Transitions / transversions = 0.80 (4/5)
```
